## Supplementary material for "How a Disease-Associated Mutation Destabilizes the Sliding Clamp PCNA": MD topologies and example input scripts: wt_dimer.prmtop (part 13 of 28)

```
  220431  220428      66  220434  220428      66  220434  220431      67  220440
  220437      66  220443  220437      66  220443  220440      67  220449  220446
      66  220452  220446      66  220452  220449      67  220458  220455      66
  220461  220455      66  220461  220458      67  220467  220464      66  220470
  220464      66  220470  220467      67  220476  220473      66  220479  220473
      66  220479  220476      67  220485  220482      66  220488  220482      66
  220488  220485      67  220494  220491      66  220497  220491      66  220497
  220494      67  220503  220500      66  220506  220500      66  220506  220503
      67  220512  220509      66  220515  220509      66  220515  220512      67
  220521  220518      66  220524  220518      66  220524  220521      67  220530
  220527      66  220533  220527      66  220533  220530      67  220539  220536
      66  220542  220536      66  220542  220539      67  220548  220545      66
  220551  220545      66  220551  220548      67  220557  220554      66  220560
  220554      66  220560  220557      67  220566  220563      66  220569  220563
      66  220569  220566      67  220575  220572      66  220578  220572      66
  220578  220575      67  220584  220581      66  220587  220581      66  220587
  220584      67  220593  220590      66  220596  220590      66  220596  220593
      67  220602  220599      66  220605  220599      66  220605  220602      67
  220611  220608      66  220614  220608      66  220614  220611      67  220620
  220617      66  220623  220617      66  220623  220620      67  220629  220626
      66  220632  220626      66  220632  220629      67  220638  220635      66
  220641  220635      66  220641  220638      67  220647  220644      66  220650
  220644      66  220650  220647      67  220656  220653      66  220659  220653
      66  220659  220656      67  220665  220662      66  220668  220662      66
  220668  220665      67  220674  220671      66  220677  220671      66  220677
  220674      67  220683  220680      66  220686  220680      66  220686  220683
      67  220692  220689      66  220695  220689      66  220695  220692      67
  220701  220698      66  220704  220698      66  220704  220701      67  220710
  220707      66  220713  220707      66  220713  220710      67  220719  220716
      66  220722  220716      66  220722  220719      67  220728  220725      66
  220731  220725      66  220731  220728      67  220737  220734      66  220740
  220734      66  220740  220737      67  220746  220743      66  220749  220743
      66  220749  220746      67  220755  220752      66  220758  220752      66
  220758  220755      67  220764  220761      66  220767  220761      66  220767
  220764      67  220773  220770      66  220776  220770      66  220776  220773
      67  220782  220779      66  220785  220779      66  220785  220782      67
  220791  220788      66  220794  220788      66  220794  220791      67  220800
  220797      66  220803  220797      66  220803  220800      67  220809  220806
      66  220812  220806      66  220812  220809      67  220818  220815      66
  220821  220815      66  220821  220818      67  220827  220824      66  220830
  220824      66  220830  220827      67  220836  220833      66  220839  220833
      66  220839  220836      67  220845  220842      66  220848  220842      66
  220848  220845      67  220854  220851      66  220857  220851      66  220857
  220854      67  220863  220860      66  220866  220860      66  220866  220863
      67  220872  220869      66  220875  220869      66  220875  220872      67
  220881  220878      66  220884  220878      66  220884  220881      67  220890
  220887      66  220893  220887      66  220893  220890      67  220899  220896
      66  220902  220896      66  220902  220899      67  220908  220905      66
  220911  220905      66  220911  220908      67  220917  220914      66  220920
  220914      66  220920  220917      67  220926  220923      66  220929  220923
      66  220929  220926      67  220935  220932      66  220938  220932      66
  220938  220935      67  220944  220941      66  220947  220941      66  220947
  220944      67  220953  220950      66  220956  220950      66  220956  220953
      67  220962  220959      66  220965  220959      66  220965  220962      67
  220971  220968      66  220974  220968      66  220974  220971      67  220980
  220977      66  220983  220977      66  220983  220980      67  220989  220986
      66  220992  220986      66  220992  220989      67  220998  220995      66
  221001  220995      66  221001  220998      67  221007  221004      66  221010
  221004      66  221010  221007      67  221016  221013      66  221019  221013
      66  221019  221016      67  221025  221022      66  221028  221022      66
  221028  221025      67  221034  221031      66  221037  221031      66  221037
  221034      67  221043  221040      66  221046  221040      66  221046  221043
      67  221052  221049      66  221055  221049      66  221055  221052      67
  221061  221058      66  221064  221058      66  221064  221061      67  221070
  221067      66  221073  221067      66  221073  221070      67  221079  221076
      66  221082  221076      66  221082  221079      67  221088  221085      66
  221091  221085      66  221091  221088      67  221097  221094      66  221100
  221094      66  221100  221097      67  221106  221103      66  221109  221103
      66  221109  221106      67  221115  221112      66  221118  221112      66
  221118  221115      67  221124  221121      66  221127  221121      66  221127
  221124      67  221133  221130      66  221136  221130      66  221136  221133
      67  221142  221139      66  221145  221139      66  221145  221142      67
  221151  221148      66  221154  221148      66  221154  221151      67  221160
  221157      66  221163  221157      66  221163  221160      67  221169  221166
      66  221172  221166      66  221172  221169      67  221178  221175      66
  221181  221175      66  221181  221178      67  221187  221184      66  221190
  221184      66  221190  221187      67  221196  221193      66  221199  221193
      66  221199  221196      67  221205  221202      66  221208  221202      66
  221208  221205      67  221214  221211      66  221217  221211      66  221217
  221214      67  221223  221220      66  221226  221220      66  221226  221223
      67  221232  221229      66  221235  221229      66  221235  221232      67
  221241  221238      66  221244  221238      66  221244  221241      67  221250
  221247      66  221253  221247      66  221253  221250      67  221259  221256
      66  221262  221256      66  221262  221259      67  221268  221265      66
  221271  221265      66  221271  221268      67  221277  221274      66  221280
  221274      66  221280  221277      67  221286  221283      66  221289  221283
      66  221289  221286      67  221295  221292      66  221298  221292      66
  221298  221295      67  221304  221301      66  221307  221301      66  221307
  221304      67  221313  221310      66  221316  221310      66  221316  221313
      67  221322  221319      66  221325  221319      66  221325  221322      67
  221331  221328      66  221334  221328      66  221334  221331      67  221340
  221337      66  221343  221337      66  221343  221340      67  221349  221346
      66  221352  221346      66  221352  221349      67  221358  221355      66
  221361  221355      66  221361  221358      67  221367  221364      66  221370
  221364      66  221370  221367      67  221376  221373      66  221379  221373
      66  221379  221376      67  221385  221382      66  221388  221382      66
  221388  221385      67  221394  221391      66  221397  221391      66  221397
  221394      67  221403  221400      66  221406  221400      66  221406  221403
      67  221412  221409      66  221415  221409      66  221415  221412      67
  221421  221418      66  221424  221418      66  221424  221421      67  221430
  221427      66  221433  221427      66  221433  221430      67  221439  221436
      66  221442  221436      66  221442  221439      67  221448  221445      66
  221451  221445      66  221451  221448      67  221457  221454      66  221460
  221454      66  221460  221457      67  221466  221463      66  221469  221463
      66  221469  221466      67  221475  221472      66  221478  221472      66
  221478  221475      67  221484  221481      66  221487  221481      66  221487
  221484      67  221493  221490      66  221496  221490      66  221496  221493
      67  221502  221499      66  221505  221499      66  221505  221502      67
  221511  221508      66  221514  221508      66  221514  221511      67  221520
  221517      66  221523  221517      66  221523  221520      67  221529  221526
      66  221532  221526      66  221532  221529      67  221538  221535      66
  221541  221535      66  221541  221538      67  221547  221544      66  221550
  221544      66  221550  221547      67  221556  221553      66  221559  221553
      66  221559  221556      67  221565  221562      66  221568  221562      66
  221568  221565      67  221574  221571      66  221577  221571      66  221577
  221574      67  221583  221580      66  221586  221580      66  221586  221583
      67  221592  221589      66  221595  221589      66  221595  221592      67
  221601  221598      66  221604  221598      66  221604  221601      67  221610
  221607      66  221613  221607      66  221613  221610      67  221619  221616
      66  221622  221616      66  221622  221619      67  221628  221625      66
  221631  221625      66  221631  221628      67  221637  221634      66  221640
  221634      66  221640  221637      67  221646  221643      66  221649  221643
      66  221649  221646      67  221655  221652      66  221658  221652      66
  221658  221655      67  221664  221661      66  221667  221661      66  221667
  221664      67  221673  221670      66  221676  221670      66  221676  221673
      67  221682  221679      66  221685  221679      66  221685  221682      67
  221691  221688      66  221694  221688      66  221694  221691      67  221700
  221697      66  221703  221697      66  221703  221700      67  221709  221706
      66  221712  221706      66  221712  221709      67  221718  221715      66
  221721  221715      66  221721  221718      67  221727  221724      66  221730
  221724      66  221730  221727      67  221736  221733      66  221739  221733
      66  221739  221736      67  221745  221742      66  221748  221742      66
  221748  221745      67  221754  221751      66  221757  221751      66  221757
  221754      67  221763  221760      66  221766  221760      66  221766  221763
      67  221772  221769      66  221775  221769      66  221775  221772      67
  221781  221778      66  221784  221778      66  221784  221781      67  221790
  221787      66  221793  221787      66  221793  221790      67  221799  221796
      66  221802  221796      66  221802  221799      67  221808  221805      66
  221811  221805      66  221811  221808      67  221817  221814      66  221820
  221814      66  221820  221817      67  221826  221823      66  221829  221823
      66  221829  221826      67  221835  221832      66  221838  221832      66
  221838  221835      67  221844  221841      66  221847  221841      66  221847
  221844      67  221853  221850      66  221856  221850      66  221856  221853
      67  221862  221859      66  221865  221859      66  221865  221862      67
  221871  221868      66  221874  221868      66  221874  221871      67  221880
  221877      66  221883  221877      66  221883  221880      67  221889  221886
      66  221892  221886      66  221892  221889      67  221898  221895      66
  221901  221895      66  221901  221898      67  221907  221904      66  221910
  221904      66  221910  221907      67  221916  221913      66  221919  221913
      66  221919  221916      67  221925  221922      66  221928  221922      66
  221928  221925      67  221934  221931      66  221937  221931      66  221937
  221934      67  221943  221940      66  221946  221940      66  221946  221943
      67  221952  221949      66  221955  221949      66  221955  221952      67
  221961  221958      66  221964  221958      66  221964  221961      67  221970
  221967      66  221973  221967      66  221973  221970      67  221979  221976
      66  221982  221976      66  221982  221979      67  221988  221985      66
  221991  221985      66  221991  221988      67  221997  221994      66  222000
  221994      66  222000  221997      67  222006  222003      66  222009  222003
      66  222009  222006      67  222015  222012      66  222018  222012      66
  222018  222015      67  222024  222021      66  222027  222021      66  222027
  222024      67  222033  222030      66  222036  222030      66  222036  222033
      67  222042  222039      66  222045  222039      66  222045  222042      67
  222051  222048      66  222054  222048      66  222054  222051      67  222060
  222057      66  222063  222057      66  222063  222060      67  222069  222066
      66  222072  222066      66  222072  222069      67  222078  222075      66
  222081  222075      66  222081  222078      67  222087  222084      66  222090
  222084      66  222090  222087      67  222096  222093      66  222099  222093
      66  222099  222096      67  222105  222102      66  222108  222102      66
  222108  222105      67  222114  222111      66  222117  222111      66  222117
  222114      67  222123  222120      66  222126  222120      66  222126  222123
      67  222132  222129      66  222135  222129      66  222135  222132      67
  222141  222138      66  222144  222138      66  222144  222141      67  222150
  222147      66  222153  222147      66  222153  222150      67  222159  222156
      66  222162  222156      66  222162  222159      67  222168  222165      66
  222171  222165      66  222171  222168      67  222177  222174      66  222180
  222174      66  222180  222177      67  222186  222183      66  222189  222183
      66  222189  222186      67  222195  222192      66  222198  222192      66
  222198  222195      67  222204  222201      66  222207  222201      66  222207
  222204      67  222213  222210      66  222216  222210      66  222216  222213
      67  222222  222219      66  222225  222219      66  222225  222222      67
  222231  222228      66  222234  222228      66  222234  222231      67  222240
  222237      66  222243  222237      66  222243  222240      67  222249  222246
      66  222252  222246      66  222252  222249      67  222258  222255      66
  222261  222255      66  222261  222258      67  222267  222264      66  222270
  222264      66  222270  222267      67  222276  222273      66  222279  222273
      66  222279  222276      67  222285  222282      66  222288  222282      66
  222288  222285      67  222294  222291      66  222297  222291      66  222297
  222294      67  222303  222300      66  222306  222300      66  222306  222303
      67  222312  222309      66  222315  222309      66  222315  222312      67
  222321  222318      66  222324  222318      66  222324  222321      67  222330
  222327      66  222333  222327      66  222333  222330      67  222339  222336
      66  222342  222336      66  222342  222339      67  222348  222345      66
  222351  222345      66  222351  222348      67  222357  222354      66  222360
  222354      66  222360  222357      67  222366  222363      66  222369  222363
      66  222369  222366      67  222375  222372      66  222378  222372      66
  222378  222375      67  222384  222381      66  222387  222381      66  222387
  222384      67  222393  222390      66  222396  222390      66  222396  222393
      67  222402  222399      66  222405  222399      66  222405  222402      67
  222411  222408      66  222414  222408      66  222414  222411      67  222420
  222417      66  222423  222417      66  222423  222420      67  222429  222426
      66  222432  222426      66  222432  222429      67  222438  222435      66
  222441  222435      66  222441  222438      67  222447  222444      66  222450
  222444      66  222450  222447      67  222456  222453      66  222459  222453
      66  222459  222456      67  222465  222462      66  222468  222462      66
  222468  222465      67  222474  222471      66  222477  222471      66  222477
  222474      67  222483  222480      66  222486  222480      66  222486  222483
      67  222492  222489      66  222495  222489      66  222495  222492      67
  222501  222498      66  222504  222498      66  222504  222501      67  222510
  222507      66  222513  222507      66  222513  222510      67  222519  222516
      66  222522  222516      66  222522  222519      67  222528  222525      66
  222531  222525      66  222531  222528      67  222537  222534      66  222540
  222534      66  222540  222537      67  222546  222543      66  222549  222543
      66  222549  222546      67  222555  222552      66  222558  222552      66
  222558  222555      67  222564  222561      66  222567  222561      66  222567
  222564      67  222573  222570      66  222576  222570      66  222576  222573
      67  222582  222579      66  222585  222579      66  222585  222582      67
  222591  222588      66  222594  222588      66  222594  222591      67  222600
  222597      66  222603  222597      66  222603  222600      67  222609  222606
      66  222612  222606      66  222612  222609      67  222618  222615      66
  222621  222615      66  222621  222618      67  222627  222624      66  222630
  222624      66  222630  222627      67  222636  222633      66  222639  222633
      66  222639  222636      67  222645  222642      66  222648  222642      66
  222648  222645      67  222654  222651      66  222657  222651      66  222657
  222654      67  222663  222660      66  222666  222660      66  222666  222663
      67  222672  222669      66  222675  222669      66  222675  222672      67
  222681  222678      66  222684  222678      66  222684  222681      67  222690
  222687      66  222693  222687      66  222693  222690      67  222699  222696
      66  222702  222696      66  222702  222699      67  222708  222705      66
  222711  222705      66  222711  222708      67  222717  222714      66  222720
  222714      66  222720  222717      67  222726  222723      66  222729  222723
      66  222729  222726      67  222735  222732      66  222738  222732      66
  222738  222735      67  222744  222741      66  222747  222741      66  222747
  222744      67  222753  222750      66  222756  222750      66  222756  222753
      67  222762  222759      66  222765  222759      66  222765  222762      67
  222771  222768      66  222774  222768      66  222774  222771      67  222780
  222777      66  222783  222777      66  222783  222780      67  222789  222786
      66  222792  222786      66  222792  222789      67  222798  222795      66
  222801  222795      66  222801  222798      67  222807  222804      66  222810
  222804      66  222810  222807      67  222816  222813      66  222819  222813
      66  222819  222816      67  222825  222822      66  222828  222822      66
  222828  222825      67  222834  222831      66  222837  222831      66  222837
  222834      67  222843  222840      66  222846  222840      66  222846  222843
      67  222852  222849      66  222855  222849      66  222855  222852      67
  222861  222858      66  222864  222858      66  222864  222861      67  222870
  222867      66  222873  222867      66  222873  222870      67  222879  222876
      66  222882  222876      66  222882  222879      67  222888  222885      66
  222891  222885      66  222891  222888      67  222897  222894      66  222900
  222894      66  222900  222897      67  222906  222903      66  222909  222903
      66  222909  222906      67  222915  222912      66  222918  222912      66
  222918  222915      67  222924  222921      66  222927  222921      66  222927
  222924      67  222933  222930      66  222936  222930      66  222936  222933
      67  222942  222939      66  222945  222939      66  222945  222942      67
  222951  222948      66  222954  222948      66  222954  222951      67  222960
  222957      66  222963  222957      66  222963  222960      67  222969  222966
      66  222972  222966      66  222972  222969      67  222978  222975      66
  222981  222975      66  222981  222978      67  222987  222984      66  222990
  222984      66  222990  222987      67  222996  222993      66  222999  222993
      66  222999  222996      67  223005  223002      66  223008  223002      66
  223008  223005      67  223014  223011      66  223017  223011      66  223017
  223014      67  223023  223020      66  223026  223020      66  223026  223023
      67  223032  223029      66  223035  223029      66  223035  223032      67
  223041  223038      66  223044  223038      66  223044  223041      67  223050
  223047      66  223053  223047      66  223053  223050      67  223059  223056
      66  223062  223056      66  223062  223059      67  223068  223065      66
  223071  223065      66  223071  223068      67  223077  223074      66  223080
  223074      66  223080  223077      67  223086  223083      66  223089  223083
      66  223089  223086      67  223095  223092      66  223098  223092      66
  223098  223095      67  223104  223101      66  223107  223101      66  223107
  223104      67  223113  223110      66  223116  223110      66  223116  223113
      67  223122  223119      66  223125  223119      66  223125  223122      67
  223131  223128      66  223134  223128      66  223134  223131      67  223140
  223137      66  223143  223137      66  223143  223140      67  223149  223146
      66  223152  223146      66  223152  223149      67  223158  223155      66
  223161  223155      66  223161  223158      67  223167  223164      66  223170
  223164      66  223170  223167      67  223176  223173      66  223179  223173
      66  223179  223176      67  223185  223182      66  223188  223182      66
  223188  223185      67  223194  223191      66  223197  223191      66  223197
  223194      67  223203  223200      66  223206  223200      66  223206  223203
      67  223212  223209      66  223215  223209      66  223215  223212      67
  223221  223218      66  223224  223218      66  223224  223221      67  223230
  223227      66  223233  223227      66  223233  223230      67  223239  223236
      66  223242  223236      66  223242  223239      67  223248  223245      66
  223251  223245      66  223251  223248      67  223257  223254      66  223260
  223254      66  223260  223257      67  223266  223263      66  223269  223263
      66  223269  223266      67  223275  223272      66  223278  223272      66
  223278  223275      67  223284  223281      66  223287  223281      66  223287
  223284      67  223293  223290      66  223296  223290      66  223296  223293
      67  223302  223299      66  223305  223299      66  223305  223302      67
  223311  223308      66  223314  223308      66  223314  223311      67  223320
  223317      66  223323  223317      66  223323  223320      67  223329  223326
      66  223332  223326      66  223332  223329      67  223338  223335      66
  223341  223335      66  223341  223338      67  223347  223344      66  223350
  223344      66  223350  223347      67  223356  223353      66  223359  223353
      66  223359  223356      67  223365  223362      66  223368  223362      66
  223368  223365      67  223374  223371      66  223377  223371      66  223377
  223374      67  223383  223380      66  223386  223380      66  223386  223383
      67  223392  223389      66  223395  223389      66  223395  223392      67
  223401  223398      66  223404  223398      66  223404  223401      67  223410
  223407      66  223413  223407      66  223413  223410      67  223419  223416
      66  223422  223416      66  223422  223419      67  223428  223425      66
  223431  223425      66  223431  223428      67  223437  223434      66  223440
  223434      66  223440  223437      67  223446  223443      66  223449  223443
      66  223449  223446      67  223455  223452      66  223458  223452      66
  223458  223455      67  223464  223461      66  223467  223461      66  223467
  223464      67  223473  223470      66  223476  223470      66  223476  223473
      67  223482  223479      66  223485  223479      66  223485  223482      67
  223491  223488      66  223494  223488      66  223494  223491      67  223500
  223497      66  223503  223497      66  223503  223500      67  223509  223506
      66  223512  223506      66  223512  223509      67  223518  223515      66
  223521  223515      66  223521  223518      67  223527  223524      66  223530
  223524      66  223530  223527      67  223536  223533      66  223539  223533
      66  223539  223536      67  223545  223542      66  223548  223542      66
  223548  223545      67  223554  223551      66  223557  223551      66  223557
  223554      67  223563  223560      66  223566  223560      66  223566  223563
      67  223572  223569      66  223575  223569      66  223575  223572      67
  223581  223578      66  223584  223578      66  223584  223581      67  223590
  223587      66  223593  223587      66  223593  223590      67  223599  223596
      66  223602  223596      66  223602  223599      67  223608  223605      66
  223611  223605      66  223611  223608      67  223617  223614      66  223620
  223614      66  223620  223617      67  223626  223623      66  223629  223623
      66  223629  223626      67  223635  223632      66  223638  223632      66
  223638  223635      67  223644  223641      66  223647  223641      66  223647
  223644      67  223653  223650      66  223656  223650      66  223656  223653
      67  223662  223659      66  223665  223659      66  223665  223662      67
  223671  223668      66  223674  223668      66  223674  223671      67  223680
  223677      66  223683  223677      66  223683  223680      67  223689  223686
      66  223692  223686      66  223692  223689      67  223698  223695      66
  223701  223695      66  223701  223698      67  223707  223704      66  223710
  223704      66  223710  223707      67  223716  223713      66  223719  223713
      66  223719  223716      67  223725  223722      66  223728  223722      66
  223728  223725      67  223734  223731      66  223737  223731      66  223737
  223734      67  223743  223740      66  223746  223740      66  223746  223743
      67  223752  223749      66  223755  223749      66  223755  223752      67
  223761  223758      66  223764  223758      66  223764  223761      67  223770
  223767      66  223773  223767      66  223773  223770      67  223779  223776
      66  223782  223776      66  223782  223779      67  223788  223785      66
  223791  223785      66  223791  223788      67  223797  223794      66  223800
  223794      66  223800  223797      67  223806  223803      66  223809  223803
      66  223809  223806      67  223815  223812      66  223818  223812      66
  223818  223815      67  223824  223821      66  223827  223821      66  223827
  223824      67  223833  223830      66  223836  223830      66  223836  223833
      67  223842  223839      66  223845  223839      66  223845  223842      67
  223851  223848      66  223854  223848      66  223854  223851      67  223860
  223857      66  223863  223857      66  223863  223860      67  223869  223866
      66  223872  223866      66  223872  223869      67  223878  223875      66
  223881  223875      66  223881  223878      67  223887  223884      66  223890
  223884      66  223890  223887      67  223896  223893      66  223899  223893
      66  223899  223896      67  223905  223902      66  223908  223902      66
  223908  223905      67  223914  223911      66  223917  223911      66  223917
  223914      67  223923  223920      66  223926  223920      66  223926  223923
      67  223932  223929      66  223935  223929      66  223935  223932      67
  223941  223938      66  223944  223938      66  223944  223941      67  223950
  223947      66  223953  223947      66  223953  223950      67  223959  223956
      66  223962  223956      66  223962  223959      67  223968  223965      66
  223971  223965      66  223971  223968      67  223977  223974      66  223980
  223974      66  223980  223977      67  223986  223983      66  223989  223983
      66  223989  223986      67  223995  223992      66  223998  223992      66
  223998  223995      67  224004  224001      66  224007  224001      66  224007
  224004      67  224013  224010      66  224016  224010      66  224016  224013
      67  224022  224019      66  224025  224019      66  224025  224022      67
  224031  224028      66  224034  224028      66  224034  224031      67  224040
  224037      66  224043  224037      66  224043  224040      67  224049  224046
      66  224052  224046      66  224052  224049      67  224058  224055      66
  224061  224055      66  224061  224058      67  224067  224064      66  224070
  224064      66  224070  224067      67  224076  224073      66  224079  224073
      66  224079  224076      67  224085  224082      66  224088  224082      66
  224088  224085      67  224094  224091      66  224097  224091      66  224097
  224094      67  224103  224100      66  224106  224100      66  224106  224103
      67  224112  224109      66  224115  224109      66  224115  224112      67
  224121  224118      66  224124  224118      66  224124  224121      67  224130
  224127      66  224133  224127      66  224133  224130      67  224139  224136
      66  224142  224136      66  224142  224139      67  224148  224145      66
  224151  224145      66  224151  224148      67  224157  224154      66  224160
  224154      66  224160  224157      67  224166  224163      66  224169  224163
      66  224169  224166      67  224175  224172      66  224178  224172      66
  224178  224175      67  224184  224181      66  224187  224181      66  224187
  224184      67  224193  224190      66  224196  224190      66  224196  224193
      67  224202  224199      66  224205  224199      66  224205  224202      67
  224211  224208      66  224214  224208      66  224214  224211      67  224220
  224217      66  224223  224217      66  224223  224220      67  224229  224226
      66  224232  224226      66  224232  224229      67  224238  224235      66
  224241  224235      66  224241  224238      67  224247  224244      66  224250
  224244      66  224250  224247      67  224256  224253      66  224259  224253
      66  224259  224256      67  224265  224262      66  224268  224262      66
  224268  224265      67  224274  224271      66  224277  224271      66  224277
  224274      67  224283  224280      66  224286  224280      66  224286  224283
      67  224292  224289      66  224295  224289      66  224295  224292      67
  224301  224298      66  224304  224298      66  224304  224301      67  224310
  224307      66  224313  224307      66  224313  224310      67  224319  224316
      66  224322  224316      66  224322  224319      67  224328  224325      66
  224331  224325      66  224331  224328      67  224337  224334      66  224340
  224334      66  224340  224337      67  224346  224343      66  224349  224343
      66  224349  224346      67  224355  224352      66  224358  224352      66
  224358  224355      67  224364  224361      66  224367  224361      66  224367
  224364      67  224373  224370      66  224376  224370      66  224376  224373
      67  224382  224379      66  224385  224379      66  224385  224382      67
  224391  224388      66  224394  224388      66  224394  224391      67  224400
  224397      66  224403  224397      66  224403  224400      67  224409  224406
      66  224412  224406      66  224412  224409      67  224418  224415      66
  224421  224415      66  224421  224418      67  224427  224424      66  224430
  224424      66  224430  224427      67  224436  224433      66  224439  224433
      66  224439  224436      67  224445  224442      66  224448  224442      66
  224448  224445      67  224454  224451      66  224457  224451      66  224457
  224454      67  224463  224460      66  224466  224460      66  224466  224463
      67  224472  224469      66  224475  224469      66  224475  224472      67
  224481  224478      66  224484  224478      66  224484  224481      67  224490
  224487      66  224493  224487      66  224493  224490      67  224499  224496
      66  224502  224496      66  224502  224499      67  224508  224505      66
  224511  224505      66  224511  224508      67  224517  224514      66  224520
  224514      66  224520  224517      67  224526  224523      66  224529  224523
      66  224529  224526      67  224535  224532      66  224538  224532      66
  224538  224535      67  224544  224541      66  224547  224541      66  224547
  224544      67  224553  224550      66  224556  224550      66  224556  224553
      67  224562  224559      66  224565  224559      66  224565  224562      67
  224571  224568      66  224574  224568      66  224574  224571      67  224580
  224577      66  224583  224577      66  224583  224580      67  224589  224586
      66  224592  224586      66  224592  224589      67  224598  224595      66
  224601  224595      66  224601  224598      67  224607  224604      66  224610
  224604      66  224610  224607      67  224616  224613      66  224619  224613
      66  224619  224616      67  224625  224622      66  224628  224622      66
  224628  224625      67  224634  224631      66  224637  224631      66  224637
  224634      67  224643  224640      66  224646  224640      66  224646  224643
      67  224652  224649      66  224655  224649      66  224655  224652      67
  224661  224658      66  224664  224658      66  224664  224661      67  224670
  224667      66  224673  224667      66  224673  224670      67  224679  224676
      66  224682  224676      66  224682  224679      67  224688  224685      66
  224691  224685      66  224691  224688      67  224697  224694      66  224700
  224694      66  224700  224697      67  224706  224703      66  224709  224703
      66  224709  224706      67  224715  224712      66  224718  224712      66
  224718  224715      67  224724  224721      66  224727  224721      66  224727
  224724      67  224733  224730      66  224736  224730      66  224736  224733
      67  224742  224739      66  224745  224739      66  224745  224742      67
  224751  224748      66  224754  224748      66  224754  224751      67  224760
  224757      66  224763  224757      66  224763  224760      67  224769  224766
      66  224772  224766      66  224772  224769      67  224778  224775      66
  224781  224775      66  224781  224778      67  224787  224784      66  224790
  224784      66  224790  224787      67  224796  224793      66  224799  224793
      66  224799  224796      67  224805  224802      66  224808  224802      66
  224808  224805      67  224814  224811      66  224817  224811      66  224817
  224814      67  224823  224820      66  224826  224820      66  224826  224823
      67  224832  224829      66  224835  224829      66  224835  224832      67
  224841  224838      66  224844  224838      66  224844  224841      67  224850
  224847      66  224853  224847      66  224853  224850      67  224859  224856
      66  224862  224856      66  224862  224859      67  224868  224865      66
  224871  224865      66  224871  224868      67  224877  224874      66  224880
  224874      66  224880  224877      67  224886  224883      66  224889  224883
      66  224889  224886      67  224895  224892      66  224898  224892      66
  224898  224895      67  224904  224901      66  224907  224901      66  224907
  224904      67  224913  224910      66  224916  224910      66  224916  224913
      67  224922  224919      66  224925  224919      66  224925  224922      67
  224931  224928      66  224934  224928      66  224934  224931      67  224940
  224937      66  224943  224937      66  224943  224940      67  224949  224946
      66  224952  224946      66  224952  224949      67  224958  224955      66
  224961  224955      66  224961  224958      67  224967  224964      66  224970
  224964      66  224970  224967      67  224976  224973      66  224979  224973
      66  224979  224976      67  224985  224982      66  224988  224982      66
  224988  224985      67  224994  224991      66  224997  224991      66  224997
  224994      67  225003  225000      66  225006  225000      66  225006  225003
      67  225012  225009      66  225015  225009      66  225015  225012      67
  225021  225018      66  225024  225018      66  225024  225021      67  225030
  225027      66  225033  225027      66  225033  225030      67  225039  225036
      66  225042  225036      66  225042  225039      67  225048  225045      66
  225051  225045      66  225051  225048      67  225057  225054      66  225060
  225054      66  225060  225057      67  225066  225063      66  225069  225063
      66  225069  225066      67  225075  225072      66  225078  225072      66
  225078  225075      67  225084  225081      66  225087  225081      66  225087
  225084      67  225093  225090      66  225096  225090      66  225096  225093
      67  225102  225099      66  225105  225099      66  225105  225102      67
  225111  225108      66  225114  225108      66  225114  225111      67  225120
  225117      66  225123  225117      66  225123  225120      67  225129  225126
      66  225132  225126      66  225132  225129      67  225138  225135      66
  225141  225135      66  225141  225138      67  225147  225144      66  225150
  225144      66  225150  225147      67  225156  225153      66  225159  225153
      66  225159  225156      67  225165  225162      66  225168  225162      66
  225168  225165      67  225174  225171      66  225177  225171      66  225177
  225174      67  225183  225180      66  225186  225180      66  225186  225183
      67  225192  225189      66  225195  225189      66  225195  225192      67
  225201  225198      66  225204  225198      66  225204  225201      67  225210
  225207      66  225213  225207      66  225213  225210      67  225219  225216
      66  225222  225216      66  225222  225219      67  225228  225225      66
  225231  225225      66  225231  225228      67  225237  225234      66  225240
  225234      66  225240  225237      67  225246  225243      66  225249  225243
      66  225249  225246      67  225255  225252      66  225258  225252      66
  225258  225255      67  225264  225261      66  225267  225261      66  225267
  225264      67  225273  225270      66  225276  225270      66  225276  225273
      67  225282  225279      66  225285  225279      66  225285  225282      67
  225291  225288      66  225294  225288      66  225294  225291      67  225300
  225297      66  225303  225297      66  225303  225300      67  225309  225306
      66  225312  225306      66  225312  225309      67  225318  225315      66
  225321  225315      66  225321  225318      67  225327  225324      66  225330
  225324      66  225330  225327      67  225336  225333      66  225339  225333
      66  225339  225336      67  225345  225342      66  225348  225342      66
  225348  225345      67  225354  225351      66  225357  225351      66  225357
  225354      67  225363  225360      66  225366  225360      66  225366  225363
      67  225372  225369      66  225375  225369      66  225375  225372      67
  225381  225378      66  225384  225378      66  225384  225381      67  225390
  225387      66  225393  225387      66  225393  225390      67  225399  225396
      66  225402  225396      66  225402  225399      67  225408  225405      66
  225411  225405      66  225411  225408      67  225417  225414      66  225420
  225414      66  225420  225417      67  225426  225423      66  225429  225423
      66  225429  225426      67  225435  225432      66  225438  225432      66
  225438  225435      67  225444  225441      66  225447  225441      66  225447
  225444      67  225453  225450      66  225456  225450      66  225456  225453
      67  225462  225459      66  225465  225459      66  225465  225462      67
  225471  225468      66  225474  225468      66  225474  225471      67  225480
  225477      66  225483  225477      66  225483  225480      67  225489  225486
      66  225492  225486      66  225492  225489      67  225498  225495      66
  225501  225495      66  225501  225498      67  225507  225504      66  225510
  225504      66  225510  225507      67  225516  225513      66  225519  225513
      66  225519  225516      67  225525  225522      66  225528  225522      66
  225528  225525      67  225534  225531      66  225537  225531      66  225537
  225534      67  225543  225540      66  225546  225540      66  225546  225543
      67  225552  225549      66  225555  225549      66  225555  225552      67
  225561  225558      66  225564  225558      66  225564  225561      67  225570
  225567      66  225573  225567      66  225573  225570      67  225579  225576
      66  225582  225576      66  225582  225579      67  225588  225585      66
  225591  225585      66  225591  225588      67  225597  225594      66  225600
  225594      66  225600  225597      67  225606  225603      66  225609  225603
      66  225609  225606      67  225615  225612      66  225618  225612      66
  225618  225615      67  225624  225621      66  225627  225621      66  225627
  225624      67  225633  225630      66  225636  225630      66  225636  225633
      67  225642  225639      66  225645  225639      66  225645  225642      67
  225651  225648      66  225654  225648      66  225654  225651      67  225660
  225657      66  225663  225657      66  225663  225660      67  225669  225666
      66  225672  225666      66  225672  225669      67  225678  225675      66
  225681  225675      66  225681  225678      67  225687  225684      66  225690
  225684      66  225690  225687      67  225696  225693      66  225699  225693
      66  225699  225696      67  225705  225702      66  225708  225702      66
  225708  225705      67  225714  225711      66  225717  225711      66  225717
  225714      67  225723  225720      66  225726  225720      66  225726  225723
      67  225732  225729      66  225735  225729      66  225735  225732      67
  225741  225738      66  225744  225738      66  225744  225741      67  225750
  225747      66  225753  225747      66  225753  225750      67  225759  225756
      66  225762  225756      66  225762  225759      67  225768  225765      66
  225771  225765      66  225771  225768      67  225777  225774      66  225780
  225774      66  225780  225777      67  225786  225783      66  225789  225783
      66  225789  225786      67  225795  225792      66  225798  225792      66
  225798  225795      67  225804  225801      66  225807  225801      66  225807
  225804      67  225813  225810      66  225816  225810      66  225816  225813
      67  225822  225819      66  225825  225819      66  225825  225822      67
  225831  225828      66  225834  225828      66  225834  225831      67  225840
  225837      66  225843  225837      66  225843  225840      67  225849  225846
      66  225852  225846      66  225852  225849      67  225858  225855      66
  225861  225855      66  225861  225858      67  225867  225864      66  225870
  225864      66  225870  225867      67  225876  225873      66  225879  225873
      66  225879  225876      67  225885  225882      66  225888  225882      66
  225888  225885      67  225894  225891      66  225897  225891      66  225897
  225894      67  225903  225900      66  225906  225900      66  225906  225903
      67  225912  225909      66  225915  225909      66  225915  225912      67
  225921  225918      66  225924  225918      66  225924  225921      67  225930
  225927      66  225933  225927      66  225933  225930      67  225939  225936
      66  225942  225936      66  225942  225939      67  225948  225945      66
  225951  225945      66  225951  225948      67  225957  225954      66  225960
  225954      66  225960  225957      67  225966  225963      66  225969  225963
      66  225969  225966      67  225975  225972      66  225978  225972      66
  225978  225975      67  225984  225981      66  225987  225981      66  225987
  225984      67  225993  225990      66  225996  225990      66  225996  225993
      67  226002  225999      66  226005  225999      66  226005  226002      67
  226011  226008      66  226014  226008      66  226014  226011      67  226020
  226017      66  226023  226017      66  226023  226020      67  226029  226026
      66  226032  226026      66  226032  226029      67  226038  226035      66
  226041  226035      66  226041  226038      67  226047  226044      66  226050
  226044      66  226050  226047      67  226056  226053      66  226059  226053
      66  226059  226056      67  226065  226062      66  226068  226062      66
  226068  226065      67  226074  226071      66  226077  226071      66  226077
  226074      67  226083  226080      66  226086  226080      66  226086  226083
      67  226092  226089      66  226095  226089      66  226095  226092      67
  226101  226098      66  226104  226098      66  226104  226101      67  226110
  226107      66  226113  226107      66  226113  226110      67  226119  226116
      66  226122  226116      66  226122  226119      67  226128  226125      66
  226131  226125      66  226131  226128      67  226137  226134      66  226140
  226134      66  226140  226137      67  226146  226143      66  226149  226143
      66  226149  226146      67  226155  226152      66  226158  226152      66
  226158  226155      67  226164  226161      66  226167  226161      66  226167
  226164      67  226173  226170      66  226176  226170      66  226176  226173
      67  226182  226179      66  226185  226179      66  226185  226182      67
  226191  226188      66  226194  226188      66  226194  226191      67  226200
  226197      66  226203  226197      66  226203  226200      67  226209  226206
      66  226212  226206      66  226212  226209      67  226218  226215      66
  226221  226215      66  226221  226218      67  226227  226224      66  226230
  226224      66  226230  226227      67  226236  226233      66  226239  226233
      66  226239  226236      67  226245  226242      66  226248  226242      66
  226248  226245      67  226254  226251      66  226257  226251      66  226257
  226254      67  226263  226260      66  226266  226260      66  226266  226263
      67  226272  226269      66  226275  226269      66  226275  226272      67
  226281  226278      66  226284  226278      66  226284  226281      67  226290
  226287      66  226293  226287      66  226293  226290      67  226299  226296
      66  226302  226296      66  226302  226299      67  226308  226305      66
  226311  226305      66  226311  226308      67  226317  226314      66  226320
  226314      66  226320  226317      67  226326  226323      66  226329  226323
      66  226329  226326      67  226335  226332      66  226338  226332      66
  226338  226335      67  226344  226341      66  226347  226341      66  226347
  226344      67  226353  226350      66  226356  226350      66  226356  226353
      67  226362  226359      66  226365  226359      66  226365  226362      67
  226371  226368      66  226374  226368      66  226374  226371      67  226380
  226377      66  226383  226377      66  226383  226380      67  226389  226386
      66  226392  226386      66  226392  226389      67  226398  226395      66
  226401  226395      66  226401  226398      67  226407  226404      66  226410
  226404      66  226410  226407      67  226416  226413      66  226419  226413
      66  226419  226416      67  226425  226422      66  226428  226422      66
  226428  226425      67  226434  226431      66  226437  226431      66  226437
  226434      67  226443  226440      66  226446  226440      66  226446  226443
      67  226452  226449      66  226455  226449      66  226455  226452      67
  226461  226458      66  226464  226458      66  226464  226461      67  226470
  226467      66  226473  226467      66  226473  226470      67  226479  226476
      66  226482  226476      66  226482  226479      67  226488  226485      66
  226491  226485      66  226491  226488      67  226497  226494      66  226500
  226494      66  226500  226497      67  226506  226503      66  226509  226503
      66  226509  226506      67  226515  226512      66  226518  226512      66
  226518  226515      67  226524  226521      66  226527  226521      66  226527
  226524      67  226533  226530      66  226536  226530      66  226536  226533
      67  226542  226539      66  226545  226539      66  226545  226542      67
  226551  226548      66  226554  226548      66  226554  226551      67  226560
  226557      66  226563  226557      66  226563  226560      67  226569  226566
      66  226572  226566      66  226572  226569      67  226578  226575      66
  226581  226575      66  226581  226578      67  226587  226584      66  226590
  226584      66  226590  226587      67  226596  226593      66  226599  226593
      66  226599  226596      67  226605  226602      66  226608  226602      66
  226608  226605      67  226614  226611      66  226617  226611      66  226617
  226614      67  226623  226620      66  226626  226620      66  226626  226623
      67  226632  226629      66  226635  226629      66  226635  226632      67
  226641  226638      66  226644  226638      66  226644  226641      67  226650
  226647      66  226653  226647      66  226653  226650      67  226659  226656
      66  226662  226656      66  226662  226659      67  226668  226665      66
  226671  226665      66  226671  226668      67  226677  226674      66  226680
  226674      66  226680  226677      67  226686  226683      66  226689  226683
      66  226689  226686      67  226695  226692      66  226698  226692      66
  226698  226695      67  226704  226701      66  226707  226701      66  226707
  226704      67  226713  226710      66  226716  226710      66  226716  226713
      67  226722  226719      66  226725  226719      66  226725  226722      67
  226731  226728      66  226734  226728      66  226734  226731      67  226740
  226737      66  226743  226737      66  226743  226740      67  226749  226746
      66  226752  226746      66  226752  226749      67  226758  226755      66
  226761  226755      66  226761  226758      67  226767  226764      66  226770
  226764      66  226770  226767      67  226776  226773      66  226779  226773
      66  226779  226776      67  226785  226782      66  226788  226782      66
  226788  226785      67  226794  226791      66  226797  226791      66  226797
  226794      67  226803  226800      66  226806  226800      66  226806  226803
      67  226812  226809      66  226815  226809      66  226815  226812      67
  226821  226818      66  226824  226818      66  226824  226821      67  226830
  226827      66  226833  226827      66  226833  226830      67  226839  226836
      66  226842  226836      66  226842  226839      67  226848  226845      66
  226851  226845      66  226851  226848      67  226857  226854      66  226860
  226854      66  226860  226857      67  226866  226863      66  226869  226863
      66  226869  226866      67  226875  226872      66  226878  226872      66
  226878  226875      67  226884  226881      66  226887  226881      66  226887
  226884      67  226893  226890      66  226896  226890      66  226896  226893
      67  226902  226899      66  226905  226899      66  226905  226902      67
  226911  226908      66  226914  226908      66  226914  226911      67  226920
  226917      66  226923  226917      66  226923  226920      67  226929  226926
      66  226932  226926      66  226932  226929      67  226938  226935      66
  226941  226935      66  226941  226938      67  226947  226944      66  226950
  226944      66  226950  226947      67  226956  226953      66  226959  226953
      66  226959  226956      67  226965  226962      66  226968  226962      66
  226968  226965      67  226974  226971      66  226977  226971      66  226977
  226974      67  226983  226980      66  226986  226980      66  226986  226983
      67  226992  226989      66  226995  226989      66  226995  226992      67
  227001  226998      66  227004  226998      66  227004  227001      67  227010
  227007      66  227013  227007      66  227013  227010      67  227019  227016
      66  227022  227016      66  227022  227019      67  227028  227025      66
  227031  227025      66  227031  227028      67  227037  227034      66  227040
  227034      66  227040  227037      67  227046  227043      66  227049  227043
      66  227049  227046      67  227055  227052      66  227058  227052      66
  227058  227055      67  227064  227061      66  227067  227061      66  227067
  227064      67  227073  227070      66  227076  227070      66  227076  227073
      67  227082  227079      66  227085  227079      66  227085  227082      67
  227091  227088      66  227094  227088      66  227094  227091      67  227100
  227097      66  227103  227097      66  227103  227100      67  227109  227106
      66  227112  227106      66  227112  227109      67  227118  227115      66
  227121  227115      66  227121  227118      67  227127  227124      66  227130
  227124      66  227130  227127      67  227136  227133      66  227139  227133
      66  227139  227136      67  227145  227142      66  227148  227142      66
  227148  227145      67  227154  227151      66  227157  227151      66  227157
  227154      67  227163  227160      66  227166  227160      66  227166  227163
      67  227172  227169      66  227175  227169      66  227175  227172      67
  227181  227178      66  227184  227178      66  227184  227181      67  227190
  227187      66  227193  227187      66  227193  227190      67  227199  227196
      66  227202  227196      66  227202  227199      67  227208  227205      66
  227211  227205      66  227211  227208      67  227217  227214      66  227220
  227214      66  227220  227217      67  227226  227223      66  227229  227223
      66  227229  227226      67  227235  227232      66  227238  227232      66
  227238  227235      67  227244  227241      66  227247  227241      66  227247
  227244      67  227253  227250      66  227256  227250      66  227256  227253
      67  227262  227259      66  227265  227259      66  227265  227262      67
  227271  227268      66  227274  227268      66  227274  227271      67  227280
  227277      66  227283  227277      66  227283  227280      67  227289  227286
      66  227292  227286      66  227292  227289      67  227298  227295      66
  227301  227295      66  227301  227298      67  227307  227304      66  227310
  227304      66  227310  227307      67  227316  227313      66  227319  227313
      66  227319  227316      67  227325  227322      66  227328  227322      66
  227328  227325      67  227334  227331      66  227337  227331      66  227337
  227334      67  227343  227340      66  227346  227340      66  227346  227343
      67  227352  227349      66  227355  227349      66  227355  227352      67
  227361  227358      66  227364  227358      66  227364  227361      67  227370
  227367      66  227373  227367      66  227373  227370      67  227379  227376
      66  227382  227376      66  227382  227379      67  227388  227385      66
  227391  227385      66  227391  227388      67  227397  227394      66  227400
  227394      66  227400  227397      67  227406  227403      66  227409  227403
      66  227409  227406      67  227415  227412      66  227418  227412      66
  227418  227415      67  227424  227421      66  227427  227421      66  227427
  227424      67  227433  227430      66  227436  227430      66  227436  227433
      67  227442  227439      66  227445  227439      66  227445  227442      67
  227451  227448      66  227454  227448      66  227454  227451      67  227460
  227457      66  227463  227457      66  227463  227460      67  227469  227466
      66  227472  227466      66  227472  227469      67  227478  227475      66
  227481  227475      66  227481  227478      67  227487  227484      66  227490
  227484      66  227490  227487      67  227496  227493      66  227499  227493
      66  227499  227496      67  227505  227502      66  227508  227502      66
  227508  227505      67  227514  227511      66  227517  227511      66  227517
  227514      67  227523  227520      66  227526  227520      66  227526  227523
      67  227532  227529      66  227535  227529      66  227535  227532      67
  227541  227538      66  227544  227538      66  227544  227541      67  227550
  227547      66  227553  227547      66  227553  227550      67  227559  227556
      66  227562  227556      66  227562  227559      67  227568  227565      66
  227571  227565      66  227571  227568      67  227577  227574      66  227580
  227574      66  227580  227577      67  227586  227583      66  227589  227583
      66  227589  227586      67  227595  227592      66  227598  227592      66
  227598  227595      67  227604  227601      66  227607  227601      66  227607
  227604      67  227613  227610      66  227616  227610      66  227616  227613
      67  227622  227619      66  227625  227619      66  227625  227622      67
  227631  227628      66  227634  227628      66  227634  227631      67  227640
  227637      66  227643  227637      66  227643  227640      67  227649  227646
      66  227652  227646      66  227652  227649      67  227658  227655      66
  227661  227655      66  227661  227658      67  227667  227664      66  227670
  227664      66  227670  227667      67  227676  227673      66  227679  227673
      66  227679  227676      67  227685  227682      66  227688  227682      66
  227688  227685      67  227694  227691      66  227697  227691      66  227697
  227694      67  227703  227700      66  227706  227700      66  227706  227703
      67  227712  227709      66  227715  227709      66  227715  227712      67
  227721  227718      66  227724  227718      66  227724  227721      67  227730
  227727      66  227733  227727      66  227733  227730      67  227739  227736
      66  227742  227736      66  227742  227739      67  227748  227745      66
  227751  227745      66  227751  227748      67  227757  227754      66  227760
  227754      66  227760  227757      67  227766  227763      66  227769  227763
      66  227769  227766      67  227775  227772      66  227778  227772      66
  227778  227775      67  227784  227781      66  227787  227781      66  227787
  227784      67  227793  227790      66  227796  227790      66  227796  227793
      67  227802  227799      66  227805  227799      66  227805  227802      67
  227811  227808      66  227814  227808      66  227814  227811      67  227820
  227817      66  227823  227817      66  227823  227820      67  227829  227826
      66  227832  227826      66  227832  227829      67  227838  227835      66
  227841  227835      66  227841  227838      67  227847  227844      66  227850
  227844      66  227850  227847      67  227856  227853      66  227859  227853
      66  227859  227856      67  227865  227862      66  227868  227862      66
  227868  227865      67  227874  227871      66  227877  227871      66  227877
  227874      67  227883  227880      66  227886  227880      66  227886  227883
      67  227892  227889      66  227895  227889      66  227895  227892      67
  227901  227898      66  227904  227898      66  227904  227901      67  227910
  227907      66  227913  227907      66  227913  227910      67  227919  227916
      66  227922  227916      66  227922  227919      67  227928  227925      66
  227931  227925      66  227931  227928      67  227937  227934      66  227940
  227934      66  227940  227937      67  227946  227943      66  227949  227943
      66  227949  227946      67  227955  227952      66  227958  227952      66
  227958  227955      67  227964  227961      66  227967  227961      66  227967
  227964      67  227973  227970      66  227976  227970      66  227976  227973
      67  227982  227979      66  227985  227979      66  227985  227982      67
  227991  227988      66  227994  227988      66  227994  227991      67  228000
  227997      66  228003  227997      66  228003  228000      67  228009  228006
      66  228012  228006      66  228012  228009      67  228018  228015      66
  228021  228015      66  228021  228018      67  228027  228024      66  228030
  228024      66  228030  228027      67  228036  228033      66  228039  228033
      66  228039  228036      67  228045  228042      66  228048  228042      66
  228048  228045      67  228054  228051      66  228057  228051      66  228057
  228054      67  228063  228060      66  228066  228060      66  228066  228063
      67  228072  228069      66  228075  228069      66  228075  228072      67
  228081  228078      66  228084  228078      66  228084  228081      67  228090
  228087      66  228093  228087      66  228093  228090      67  228099  228096
      66  228102  228096      66  228102  228099      67  228108  228105      66
  228111  228105      66  228111  228108      67  228117  228114      66  228120
  228114      66  228120  228117      67  228126  228123      66  228129  228123
      66  228129  228126      67  228135  228132      66  228138  228132      66
  228138  228135      67  228144  228141      66  228147  228141      66  228147
  228144      67  228153  228150      66  228156  228150      66  228156  228153
      67  228162  228159      66  228165  228159      66  228165  228162      67
  228171  228168      66  228174  228168      66  228174  228171      67  228180
  228177      66  228183  228177      66  228183  228180      67  228189  228186
      66  228192  228186      66  228192  228189      67  228198  228195      66
  228201  228195      66  228201  228198      67  228207  228204      66  228210
  228204      66  228210  228207      67  228216  228213      66  228219  228213
      66  228219  228216      67  228225  228222      66  228228  228222      66
  228228  228225      67  228234  228231      66  228237  228231      66  228237
  228234      67  228243  228240      66  228246  228240      66  228246  228243
      67  228252  228249      66  228255  228249      66  228255  228252      67
  228261  228258      66  228264  228258      66  228264  228261      67  228270
  228267      66  228273  228267      66  228273  228270      67  228279  228276
      66  228282  228276      66  228282  228279      67  228288  228285      66
  228291  228285      66  228291  228288      67  228297  228294      66  228300
  228294      66  228300  228297      67  228306  228303      66  228309  228303
      66  228309  228306      67  228315  228312      66  228318  228312      66
  228318  228315      67  228324  228321      66  228327  228321      66  228327
  228324      67  228333  228330      66  228336  228330      66  228336  228333
      67  228342  228339      66  228345  228339      66  228345  228342      67
  228351  228348      66  228354  228348      66  228354  228351      67  228360
  228357      66  228363  228357      66  228363  228360      67  228369  228366
      66  228372  228366      66  228372  228369      67  228378  228375      66
  228381  228375      66  228381  228378      67  228387  228384      66  228390
  228384      66  228390  228387      67  228396  228393      66  228399  228393
      66  228399  228396      67  228405  228402      66  228408  228402      66
  228408  228405      67  228414  228411      66  228417  228411      66  228417
  228414      67  228423  228420      66  228426  228420      66  228426  228423
      67  228432  228429      66  228435  228429      66  228435  228432      67
  228441  228438      66  228444  228438      66  228444  228441      67  228450
  228447      66  228453  228447      66  228453  228450      67  228459  228456
      66  228462  228456      66  228462  228459      67  228468  228465      66
  228471  228465      66  228471  228468      67  228477  228474      66  228480
  228474      66  228480  228477      67  228486  228483      66  228489  228483
      66  228489  228486      67  228495  228492      66  228498  228492      66
  228498  228495      67  228504  228501      66  228507  228501      66  228507
  228504      67  228513  228510      66  228516  228510      66  228516  228513
      67  228522  228519      66  228525  228519      66  228525  228522      67
  228531  228528      66  228534  228528      66  228534  228531      67  228540
  228537      66  228543  228537      66  228543  228540      67  228549  228546
      66  228552  228546      66  228552  228549      67  228558  228555      66
  228561  228555      66  228561  228558      67  228567  228564      66  228570
  228564      66  228570  228567      67  228576  228573      66  228579  228573
      66  228579  228576      67  228585  228582      66  228588  228582      66
  228588  228585      67  228594  228591      66  228597  228591      66  228597
  228594      67  228603  228600      66  228606  228600      66  228606  228603
      67  228612  228609      66  228615  228609      66  228615  228612      67
  228621  228618      66  228624  228618      66  228624  228621      67  228630
  228627      66  228633  228627      66  228633  228630      67  228639  228636
      66  228642  228636      66  228642  228639      67  228648  228645      66
  228651  228645      66  228651  228648      67  228657  228654      66  228660
  228654      66  228660  228657      67  228666  228663      66  228669  228663
      66  228669  228666      67  228675  228672      66  228678  228672      66
  228678  228675      67  228684  228681      66  228687  228681      66  228687
  228684      67  228693  228690      66  228696  228690      66  228696  228693
      67  228702  228699      66  228705  228699      66  228705  228702      67
  228711  228708      66  228714  228708      66  228714  228711      67  228720
  228717      66  228723  228717      66  228723  228720      67  228729  228726
      66  228732  228726      66  228732  228729      67  228738  228735      66
  228741  228735      66  228741  228738      67  228747  228744      66  228750
  228744      66  228750  228747      67  228756  228753      66  228759  228753
      66  228759  228756      67  228765  228762      66  228768  228762      66
  228768  228765      67  228774  228771      66  228777  228771      66  228777
  228774      67  228783  228780      66  228786  228780      66  228786  228783
      67  228792  228789      66  228795  228789      66  228795  228792      67
  228801  228798      66  228804  228798      66  228804  228801      67  228810
  228807      66  228813  228807      66  228813  228810      67  228819  228816
      66  228822  228816      66  228822  228819      67  228828  228825      66
  228831  228825      66  228831  228828      67  228837  228834      66  228840
  228834      66  228840  228837      67  228846  228843      66  228849  228843
      66  228849  228846      67  228855  228852      66  228858  228852      66
  228858  228855      67  228864  228861      66  228867  228861      66  228867
  228864      67  228873  228870      66  228876  228870      66  228876  228873
      67  228882  228879      66  228885  228879      66  228885  228882      67
  228891  228888      66  228894  228888      66  228894  228891      67  228900
  228897      66  228903  228897      66  228903  228900      67  228909  228906
      66  228912  228906      66  228912  228909      67  228918  228915      66
  228921  228915      66  228921  228918      67  228927  228924      66  228930
  228924      66  228930  228927      67  228936  228933      66  228939  228933
      66  228939  228936      67  228945  228942      66  228948  228942      66
  228948  228945      67  228954  228951      66  228957  228951      66  228957
  228954      67  228963  228960      66  228966  228960      66  228966  228963
      67  228972  228969      66  228975  228969      66  228975  228972      67
  228981  228978      66  228984  228978      66  228984  228981      67  228990
  228987      66  228993  228987      66  228993  228990      67  228999  228996
      66  229002  228996      66  229002  228999      67  229008  229005      66
  229011  229005      66  229011  229008      67  229017  229014      66  229020
  229014      66  229020  229017      67  229026  229023      66  229029  229023
      66  229029  229026      67  229035  229032      66  229038  229032      66
  229038  229035      67  229044  229041      66  229047  229041      66  229047
  229044      67  229053  229050      66  229056  229050      66  229056  229053
      67  229062  229059      66  229065  229059      66  229065  229062      67
  229071  229068      66  229074  229068      66  229074  229071      67  229080
  229077      66  229083  229077      66  229083  229080      67  229089  229086
      66  229092  229086      66  229092  229089      67  229098  229095      66
  229101  229095      66  229101  229098      67  229107  229104      66  229110
  229104      66  229110  229107      67  229116  229113      66  229119  229113
      66  229119  229116      67  229125  229122      66  229128  229122      66
  229128  229125      67  229134  229131      66  229137  229131      66  229137
  229134      67  229143  229140      66  229146  229140      66  229146  229143
      67  229152  229149      66  229155  229149      66  229155  229152      67
  229161  229158      66  229164  229158      66  229164  229161      67  229170
  229167      66  229173  229167      66  229173  229170      67  229179  229176
      66  229182  229176      66  229182  229179      67  229188  229185      66
  229191  229185      66  229191  229188      67  229197  229194      66  229200
  229194      66  229200  229197      67  229206  229203      66  229209  229203
      66  229209  229206      67  229215  229212      66  229218  229212      66
  229218  229215      67  229224  229221      66  229227  229221      66  229227
  229224      67  229233  229230      66  229236  229230      66  229236  229233
      67  229242  229239      66  229245  229239      66  229245  229242      67
  229251  229248      66  229254  229248      66  229254  229251      67  229260
  229257      66  229263  229257      66  229263  229260      67  229269  229266
      66  229272  229266      66  229272  229269      67  229278  229275      66
  229281  229275      66  229281  229278      67  229287  229284      66  229290
  229284      66  229290  229287      67  229296  229293      66  229299  229293
      66  229299  229296      67  229305  229302      66  229308  229302      66
  229308  229305      67  229314  229311      66  229317  229311      66  229317
  229314      67  229323  229320      66  229326  229320      66  229326  229323
      67  229332  229329      66  229335  229329      66  229335  229332      67
  229341  229338      66  229344  229338      66  229344  229341      67  229350
  229347      66  229353  229347      66  229353  229350      67  229359  229356
      66  229362  229356      66  229362  229359      67  229368  229365      66
  229371  229365      66  229371  229368      67  229377  229374      66  229380
  229374      66  229380  229377      67  229386  229383      66  229389  229383
      66  229389  229386      67  229395  229392      66  229398  229392      66
  229398  229395      67  229404  229401      66  229407  229401      66  229407
  229404      67  229413  229410      66  229416  229410      66  229416  229413
      67  229422  229419      66  229425  229419      66  229425  229422      67
  229431  229428      66  229434  229428      66  229434  229431      67  229440
  229437      66  229443  229437      66  229443  229440      67  229449  229446
      66  229452  229446      66  229452  229449      67  229458  229455      66
  229461  229455      66  229461  229458      67  229467  229464      66  229470
  229464      66  229470  229467      67  229476  229473      66  229479  229473
      66  229479  229476      67  229485  229482      66  229488  229482      66
  229488  229485      67  229494  229491      66  229497  229491      66  229497
  229494      67  229503  229500      66  229506  229500      66  229506  229503
      67  229512  229509      66  229515  229509      66  229515  229512      67
  229521  229518      66  229524  229518      66  229524  229521      67  229530
  229527      66  229533  229527      66  229533  229530      67  229539  229536
      66  229542  229536      66  229542  229539      67  229548  229545      66
  229551  229545      66  229551  229548      67  229557  229554      66  229560
  229554      66  229560  229557      67  229566  229563      66  229569  229563
      66  229569  229566      67  229575  229572      66  229578  229572      66
  229578  229575      67  229584  229581      66  229587  229581      66  229587
  229584      67  229593  229590      66  229596  229590      66  229596  229593
      67  229602  229599      66  229605  229599      66  229605  229602      67
  229611  229608      66  229614  229608      66  229614  229611      67  229620
  229617      66  229623  229617      66  229623  229620      67  229629  229626
      66  229632  229626      66  229632  229629      67  229638  229635      66
  229641  229635      66  229641  229638      67  229647  229644      66  229650
  229644      66  229650  229647      67  229656  229653      66  229659  229653
      66  229659  229656      67  229665  229662      66  229668  229662      66
  229668  229665      67  229674  229671      66  229677  229671      66  229677
  229674      67  229683  229680      66  229686  229680      66  229686  229683
      67  229692  229689      66  229695  229689      66  229695  229692      67
  229701  229698      66  229704  229698      66  229704  229701      67  229710
  229707      66  229713  229707      66  229713  229710      67  229719  229716
      66  229722  229716      66  229722  229719      67  229728  229725      66
  229731  229725      66  229731  229728      67  229737  229734      66  229740
  229734      66  229740  229737      67  229746  229743      66  229749  229743
      66  229749  229746      67  229755  229752      66  229758  229752      66
  229758  229755      67  229764  229761      66  229767  229761      66  229767
  229764      67  229773  229770      66  229776  229770      66  229776  229773
      67  229782  229779      66  229785  229779      66  229785  229782      67
  229791  229788      66  229794  229788      66  229794  229791      67  229800
  229797      66  229803  229797      66  229803  229800      67  229809  229806
      66  229812  229806      66  229812  229809      67  229818  229815      66
  229821  229815      66  229821  229818      67  229827  229824      66  229830
  229824      66  229830  229827      67  229836  229833      66  229839  229833
      66  229839  229836      67  229845  229842      66  229848  229842      66
  229848  229845      67  229854  229851      66  229857  229851      66  229857
  229854      67  229863  229860      66  229866  229860      66  229866  229863
      67  229872  229869      66  229875  229869      66  229875  229872      67
  229881  229878      66  229884  229878      66  229884  229881      67  229890
  229887      66  229893  229887      66  229893  229890      67  229899  229896
      66  229902  229896      66  229902  229899      67  229908  229905      66
  229911  229905      66  229911  229908      67  229917  229914      66  229920
  229914      66  229920  229917      67  229926  229923      66  229929  229923
      66  229929  229926      67  229935  229932      66  229938  229932      66
  229938  229935      67  229944  229941      66  229947  229941      66  229947
  229944      67  229953  229950      66  229956  229950      66  229956  229953
      67  229962  229959      66  229965  229959      66  229965  229962      67
  229971  229968      66  229974  229968      66  229974  229971      67  229980
  229977      66  229983  229977      66  229983  229980      67  229989  229986
      66  229992  229986      66  229992  229989      67  229998  229995      66
  230001  229995      66  230001  229998      67  230007  230004      66  230010
  230004      66  230010  230007      67  230016  230013      66  230019  230013
      66  230019  230016      67  230025  230022      66  230028  230022      66
  230028  230025      67  230034  230031      66  230037  230031      66  230037
  230034      67  230043  230040      66  230046  230040      66  230046  230043
      67  230052  230049      66  230055  230049      66  230055  230052      67
  230061  230058      66  230064  230058      66  230064  230061      67  230070
  230067      66  230073  230067      66  230073  230070      67  230079  230076
      66  230082  230076      66  230082  230079      67  230088  230085      66
  230091  230085      66  230091  230088      67  230097  230094      66  230100
  230094      66  230100  230097      67  230106  230103      66  230109  230103
      66  230109  230106      67  230115  230112      66  230118  230112      66
  230118  230115      67  230124  230121      66  230127  230121      66  230127
  230124      67  230133  230130      66  230136  230130      66  230136  230133
      67  230142  230139      66  230145  230139      66  230145  230142      67
  230151  230148      66  230154  230148      66  230154  230151      67  230160
  230157      66  230163  230157      66  230163  230160      67  230169  230166
      66  230172  230166      66  230172  230169      67  230178  230175      66
  230181  230175      66  230181  230178      67  230187  230184      66  230190
  230184      66  230190  230187      67  230196  230193      66  230199  230193
      66  230199  230196      67  230205  230202      66  230208  230202      66
  230208  230205      67  230214  230211      66  230217  230211      66  230217
  230214      67  230223  230220      66  230226  230220      66  230226  230223
      67  230232  230229      66  230235  230229      66  230235  230232      67
  230241  230238      66  230244  230238      66  230244  230241      67  230250
  230247      66  230253  230247      66  230253  230250      67  230259  230256
      66  230262  230256      66  230262  230259      67  230268  230265      66
  230271  230265      66  230271  230268      67  230277  230274      66  230280
  230274      66  230280  230277      67  230286  230283      66  230289  230283
      66  230289  230286      67  230295  230292      66  230298  230292      66
  230298  230295      67  230304  230301      66  230307  230301      66  230307
  230304      67  230313  230310      66  230316  230310      66  230316  230313
      67  230322  230319      66  230325  230319      66  230325  230322      67
  230331  230328      66  230334  230328      66  230334  230331      67  230340
  230337      66  230343  230337      66  230343  230340      67  230349  230346
      66  230352  230346      66  230352  230349      67  230358  230355      66
  230361  230355      66  230361  230358      67  230367  230364      66  230370
  230364      66  230370  230367      67  230376  230373      66  230379  230373
      66  230379  230376      67  230385  230382      66  230388  230382      66
  230388  230385      67  230394  230391      66  230397  230391      66  230397
  230394      67  230403  230400      66  230406  230400      66  230406  230403
      67  230412  230409      66  230415  230409      66  230415  230412      67
  230421  230418      66  230424  230418      66  230424  230421      67  230430
  230427      66  230433  230427      66  230433  230430      67  230439  230436
      66  230442  230436      66  230442  230439      67  230448  230445      66
  230451  230445      66  230451  230448      67  230457  230454      66  230460
  230454      66  230460  230457      67  230466  230463      66  230469  230463
      66  230469  230466      67  230475  230472      66  230478  230472      66
  230478  230475      67  230484  230481      66  230487  230481      66  230487
  230484      67  230493  230490      66  230496  230490      66  230496  230493
      67  230502  230499      66  230505  230499      66  230505  230502      67
  230511  230508      66  230514  230508      66  230514  230511      67  230520
  230517      66  230523  230517      66  230523  230520      67  230529  230526
      66  230532  230526      66  230532  230529      67  230538  230535      66
  230541  230535      66  230541  230538      67  230547  230544      66  230550
  230544      66  230550  230547      67  230556  230553      66  230559  230553
      66  230559  230556      67  230565  230562      66  230568  230562      66
  230568  230565      67  230574  230571      66  230577  230571      66  230577
  230574      67  230583  230580      66  230586  230580      66  230586  230583
      67  230592  230589      66  230595  230589      66  230595  230592      67
  230601  230598      66  230604  230598      66  230604  230601      67  230610
  230607      66  230613  230607      66  230613  230610      67  230619  230616
      66  230622  230616      66  230622  230619      67  230628  230625      66
  230631  230625      66  230631  230628      67  230637  230634      66  230640
  230634      66  230640  230637      67  230646  230643      66  230649  230643
      66  230649  230646      67  230655  230652      66  230658  230652      66
  230658  230655      67  230664  230661      66  230667  230661      66  230667
  230664      67  230673  230670      66  230676  230670      66  230676  230673
      67  230682  230679      66  230685  230679      66  230685  230682      67
  230691  230688      66  230694  230688      66  230694  230691      67  230700
  230697      66  230703  230697      66  230703  230700      67  230709  230706
      66  230712  230706      66  230712  230709      67  230718  230715      66
  230721  230715      66  230721  230718      67  230727  230724      66  230730
  230724      66  230730  230727      67  230736  230733      66  230739  230733
      66  230739  230736      67  230745  230742      66  230748  230742      66
  230748  230745      67  230754  230751      66  230757  230751      66  230757
  230754      67  230763  230760      66  230766  230760      66  230766  230763
      67  230772  230769      66  230775  230769      66  230775  230772      67
  230781  230778      66  230784  230778      66  230784  230781      67  230790
  230787      66  230793  230787      66  230793  230790      67  230799  230796
      66  230802  230796      66  230802  230799      67  230808  230805      66
  230811  230805      66  230811  230808      67  230817  230814      66  230820
  230814      66  230820  230817      67  230826  230823      66  230829  230823
      66  230829  230826      67  230835  230832      66  230838  230832      66
  230838  230835      67  230844  230841      66  230847  230841      66  230847
  230844      67  230853  230850      66  230856  230850      66  230856  230853
      67  230862  230859      66  230865  230859      66  230865  230862      67
  230871  230868      66  230874  230868      66  230874  230871      67  230880
  230877      66  230883  230877      66  230883  230880      67  230889  230886
      66  230892  230886      66  230892  230889      67  230898  230895      66
  230901  230895      66  230901  230898      67  230907  230904      66  230910
  230904      66  230910  230907      67  230916  230913      66  230919  230913
      66  230919  230916      67  230925  230922      66  230928  230922      66
  230928  230925      67  230934  230931      66  230937  230931      66  230937
  230934      67  230943  230940      66  230946  230940      66  230946  230943
      67  230952  230949      66  230955  230949      66  230955  230952      67
  230961  230958      66  230964  230958      66  230964  230961      67  230970
  230967      66  230973  230967      66  230973  230970      67  230979  230976
      66  230982  230976      66  230982  230979      67  230988  230985      66
  230991  230985      66  230991  230988      67  230997  230994      66  231000
  230994      66  231000  230997      67  231006  231003      66  231009  231003
      66  231009  231006      67  231015  231012      66  231018  231012      66
  231018  231015      67  231024  231021      66  231027  231021      66  231027
  231024      67  231033  231030      66  231036  231030      66  231036  231033
      67  231042  231039      66  231045  231039      66  231045  231042      67
  231051  231048      66  231054  231048      66  231054  231051      67  231060
  231057      66  231063  231057      66  231063  231060      67  231069  231066
      66  231072  231066      66  231072  231069      67  231078  231075      66
  231081  231075      66  231081  231078      67  231087  231084      66  231090
  231084      66  231090  231087      67  231096  231093      66  231099  231093
      66  231099  231096      67  231105  231102      66  231108  231102      66
  231108  231105      67  231114  231111      66  231117  231111      66  231117
  231114      67  231123  231120      66  231126  231120      66  231126  231123
      67  231132  231129      66  231135  231129      66  231135  231132      67
  231141  231138      66  231144  231138      66  231144  231141      67  231150
  231147      66  231153  231147      66  231153  231150      67  231159  231156
      66  231162  231156      66  231162  231159      67  231168  231165      66
  231171  231165      66  231171  231168      67  231177  231174      66  231180
  231174      66  231180  231177      67  231186  231183      66  231189  231183
      66  231189  231186      67  231195  231192      66  231198  231192      66
  231198  231195      67  231204  231201      66  231207  231201      66  231207
  231204      67  231213  231210      66  231216  231210      66  231216  231213
      67  231222  231219      66  231225  231219      66  231225  231222      67
  231231  231228      66  231234  231228      66  231234  231231      67  231240
  231237      66  231243  231237      66  231243  231240      67  231249  231246
      66  231252  231246      66  231252  231249      67  231258  231255      66
  231261  231255      66  231261  231258      67  231267  231264      66  231270
  231264      66  231270  231267      67  231276  231273      66  231279  231273
      66  231279  231276      67  231285  231282      66  231288  231282      66
  231288  231285      67  231294  231291      66  231297  231291      66  231297
  231294      67  231303  231300      66  231306  231300      66  231306  231303
      67  231312  231309      66  231315  231309      66  231315  231312      67
  231321  231318      66  231324  231318      66  231324  231321      67  231330
  231327      66  231333  231327      66  231333  231330      67  231339  231336
      66  231342  231336      66  231342  231339      67  231348  231345      66
  231351  231345      66  231351  231348      67  231357  231354      66  231360
  231354      66  231360  231357      67  231366  231363      66  231369  231363
      66  231369  231366      67  231375  231372      66  231378  231372      66
  231378  231375      67  231384  231381      66  231387  231381      66  231387
  231384      67  231393  231390      66  231396  231390      66  231396  231393
      67  231402  231399      66  231405  231399      66  231405  231402      67
  231411  231408      66  231414  231408      66  231414  231411      67  231420
  231417      66  231423  231417      66  231423  231420      67  231429  231426
      66  231432  231426      66  231432  231429      67  231438  231435      66
  231441  231435      66  231441  231438      67  231447  231444      66  231450
  231444      66  231450  231447      67  231456  231453      66  231459  231453
      66  231459  231456      67  231465  231462      66  231468  231462      66
  231468  231465      67  231474  231471      66  231477  231471      66  231477
  231474      67  231483  231480      66  231486  231480      66  231486  231483
      67  231492  231489      66  231495  231489      66  231495  231492      67
  231501  231498      66  231504  231498      66  231504  231501      67  231510
  231507      66  231513  231507      66  231513  231510      67  231519  231516
      66  231522  231516      66  231522  231519      67  231528  231525      66
  231531  231525      66  231531  231528      67  231537  231534      66  231540
  231534      66  231540  231537      67  231546  231543      66  231549  231543
      66  231549  231546      67  231555  231552      66  231558  231552      66
  231558  231555      67  231564  231561      66  231567  231561      66  231567
  231564      67  231573  231570      66  231576  231570      66  231576  231573
      67  231582  231579      66  231585  231579      66  231585  231582      67
  231591  231588      66  231594  231588      66  231594  231591      67  231600
  231597      66  231603  231597      66  231603  231600      67  231609  231606
      66  231612  231606      66  231612  231609      67  231618  231615      66
  231621  231615      66  231621  231618      67  231627  231624      66  231630
  231624      66  231630  231627      67  231636  231633      66  231639  231633
      66  231639  231636      67  231645  231642      66  231648  231642      66
  231648  231645      67  231654  231651      66  231657  231651      66  231657
  231654      67  231663  231660      66  231666  231660      66  231666  231663
      67  231672  231669      66  231675  231669      66  231675  231672      67
  231681  231678      66  231684  231678      66  231684  231681      67  231690
  231687      66  231693  231687      66  231693  231690      67  231699  231696
      66  231702  231696      66  231702  231699      67  231708  231705      66
  231711  231705      66  231711  231708      67  231717  231714      66  231720
  231714      66  231720  231717      67  231726  231723      66  231729  231723
      66  231729  231726      67  231735  231732      66  231738  231732      66
  231738  231735      67  231744  231741      66  231747  231741      66  231747
  231744      67  231753  231750      66  231756  231750      66  231756  231753
      67  231762  231759      66  231765  231759      66  231765  231762      67
  231771  231768      66  231774  231768      66  231774  231771      67  231780
  231777      66  231783  231777      66  231783  231780      67  231789  231786
      66  231792  231786      66  231792  231789      67  231798  231795      66
  231801  231795      66  231801  231798      67  231807  231804      66  231810
  231804      66  231810  231807      67  231816  231813      66  231819  231813
      66  231819  231816      67  231825  231822      66  231828  231822      66
  231828  231825      67  231834  231831      66  231837  231831      66  231837
  231834      67  231843  231840      66  231846  231840      66  231846  231843
      67  231852  231849      66  231855  231849      66  231855  231852      67
  231861  231858      66  231864  231858      66  231864  231861      67  231870
  231867      66  231873  231867      66  231873  231870      67  231879  231876
      66  231882  231876      66  231882  231879      67  231888  231885      66
  231891  231885      66  231891  231888      67  231897  231894      66  231900
  231894      66  231900  231897      67  231906  231903      66  231909  231903
      66  231909  231906      67  231915  231912      66  231918  231912      66
  231918  231915      67  231924  231921      66  231927  231921      66  231927
  231924      67  231933  231930      66  231936  231930      66  231936  231933
      67  231942  231939      66  231945  231939      66  231945  231942      67
  231951  231948      66  231954  231948      66  231954  231951      67  231960
  231957      66  231963  231957      66  231963  231960      67  231969  231966
      66  231972  231966      66  231972  231969      67  231978  231975      66
  231981  231975      66  231981  231978      67  231987  231984      66  231990
  231984      66  231990  231987      67  231996  231993      66  231999  231993
      66  231999  231996      67  232005  232002      66  232008  232002      66
  232008  232005      67  232014  232011      66  232017  232011      66  232017
  232014      67  232023  232020      66  232026  232020      66  232026  232023
      67  232032  232029      66  232035  232029      66  232035  232032      67
  232041  232038      66  232044  232038      66  232044  232041      67  232050
  232047      66  232053  232047      66  232053  232050      67  232059  232056
      66  232062  232056      66  232062  232059      67  232068  232065      66
  232071  232065      66  232071  232068      67  232077  232074      66  232080
  232074      66  232080  232077      67  232086  232083      66  232089  232083
      66  232089  232086      67  232095  232092      66  232098  232092      66
  232098  232095      67  232104  232101      66  232107  232101      66  232107
  232104      67  232113  232110      66  232116  232110      66  232116  232113
      67  232122  232119      66  232125  232119      66  232125  232122      67
  232131  232128      66  232134  232128      66  232134  232131      67  232140
  232137      66  232143  232137      66  232143  232140      67  232149  232146
      66  232152  232146      66  232152  232149      67  232158  232155      66
  232161  232155      66  232161  232158      67  232167  232164      66  232170
  232164      66  232170  232167      67  232176  232173      66  232179  232173
      66  232179  232176      67  232185  232182      66  232188  232182      66
  232188  232185      67  232194  232191      66  232197  232191      66  232197
  232194      67  232203  232200      66  232206  232200      66  232206  232203
      67  232212  232209      66  232215  232209      66  232215  232212      67
  232221  232218      66  232224  232218      66  232224  232221      67  232230
  232227      66  232233  232227      66  232233  232230      67  232239  232236
      66  232242  232236      66  232242  232239      67  232248  232245      66
  232251  232245      66  232251  232248      67  232257  232254      66  232260
  232254      66  232260  232257      67  232266  232263      66  232269  232263
      66  232269  232266      67  232275  232272      66  232278  232272      66
  232278  232275      67  232284  232281      66  232287  232281      66  232287
  232284      67  232293  232290      66  232296  232290      66  232296  232293
      67  232302  232299      66  232305  232299      66  232305  232302      67
  232311  232308      66  232314  232308      66  232314  232311      67  232320
  232317      66  232323  232317      66  232323  232320      67  232329  232326
      66  232332  232326      66  232332  232329      67  232338  232335      66
  232341  232335      66  232341  232338      67  232347  232344      66  232350
  232344      66  232350  232347      67  232356  232353      66  232359  232353
      66  232359  232356      67  232365  232362      66  232368  232362      66
  232368  232365      67  232374  232371      66  232377  232371      66  232377
  232374      67  232383  232380      66  232386  232380      66  232386  232383
      67  232392  232389      66  232395  232389      66  232395  232392      67
  232401  232398      66  232404  232398      66  232404  232401      67  232410
  232407      66  232413  232407      66  232413  232410      67  232419  232416
      66  232422  232416      66  232422  232419      67  232428  232425      66
  232431  232425      66  232431  232428      67  232437  232434      66  232440
  232434      66  232440  232437      67  232446  232443      66  232449  232443
      66  232449  232446      67  232455  232452      66  232458  232452      66
  232458  232455      67  232464  232461      66  232467  232461      66  232467
  232464      67  232473  232470      66  232476  232470      66  232476  232473
      67  232482  232479      66  232485  232479      66  232485  232482      67
  232491  232488      66  232494  232488      66  232494  232491      67  232500
  232497      66  232503  232497      66  232503  232500      67  232509  232506
      66  232512  232506      66  232512  232509      67  232518  232515      66
  232521  232515      66  232521  232518      67  232527  232524      66  232530
  232524      66  232530  232527      67  232536  232533      66  232539  232533
      66  232539  232536      67  232545  232542      66  232548  232542      66
  232548  232545      67  232554  232551      66  232557  232551      66  232557
  232554      67  232563  232560      66  232566  232560      66  232566  232563
      67  232572  232569      66  232575  232569      66  232575  232572      67
  232581  232578      66  232584  232578      66  232584  232581      67  232590
  232587      66  232593  232587      66  232593  232590      67  232599  232596
      66  232602  232596      66  232602  232599      67  232608  232605      66
  232611  232605      66  232611  232608      67  232617  232614      66  232620
  232614      66  232620  232617      67  232626  232623      66  232629  232623
      66  232629  232626      67  232635  232632      66  232638  232632      66
  232638  232635      67  232644  232641      66  232647  232641      66  232647
  232644      67  232653  232650      66  232656  232650      66  232656  232653
      67  232662  232659      66  232665  232659      66  232665  232662      67
  232671  232668      66  232674  232668      66  232674  232671      67  232680
  232677      66  232683  232677      66  232683  232680      67  232689  232686
      66  232692  232686      66  232692  232689      67  232698  232695      66
  232701  232695      66  232701  232698      67  232707  232704      66  232710
  232704      66  232710  232707      67  232716  232713      66  232719  232713
      66  232719  232716      67  232725  232722      66  232728  232722      66
  232728  232725      67  232734  232731      66  232737  232731      66  232737
  232734      67  232743  232740      66  232746  232740      66  232746  232743
      67  232752  232749      66  232755  232749      66  232755  232752      67
  232761  232758      66  232764  232758      66  232764  232761      67  232770
  232767      66  232773  232767      66  232773  232770      67  232779  232776
      66  232782  232776      66  232782  232779      67  232788  232785      66
  232791  232785      66  232791  232788      67  232797  232794      66  232800
  232794      66  232800  232797      67  232806  232803      66  232809  232803
      66  232809  232806      67  232815  232812      66  232818  232812      66
  232818  232815      67  232824  232821      66  232827  232821      66  232827
  232824      67  232833  232830      66  232836  232830      66  232836  232833
      67  232842  232839      66  232845  232839      66  232845  232842      67
  232851  232848      66  232854  232848      66  232854  232851      67  232860
  232857      66  232863  232857      66  232863  232860      67  232869  232866
      66  232872  232866      66  232872  232869      67  232878  232875      66
  232881  232875      66  232881  232878      67  232887  232884      66  232890
  232884      66  232890  232887      67  232896  232893      66  232899  232893
      66  232899  232896      67  232905  232902      66  232908  232902      66
  232908  232905      67  232914  232911      66  232917  232911      66  232917
  232914      67  232923  232920      66  232926  232920      66  232926  232923
      67  232932  232929      66  232935  232929      66  232935  232932      67
  232941  232938      66  232944  232938      66  232944  232941      67  232950
  232947      66  232953  232947      66  232953  232950      67  232959  232956
      66  232962  232956      66  232962  232959      67  232968  232965      66
  232971  232965      66  232971  232968      67  232977  232974      66  232980
  232974      66  232980  232977      67  232986  232983      66  232989  232983
      66  232989  232986      67  232995  232992      66  232998  232992      66
  232998  232995      67  233004  233001      66  233007  233001      66  233007
  233004      67  233013  233010      66  233016  233010      66  233016  233013
      67  233022  233019      66  233025  233019      66  233025  233022      67
  233031  233028      66  233034  233028      66  233034  233031      67  233040
  233037      66  233043  233037      66  233043  233040      67  233049  233046
      66  233052  233046      66  233052  233049      67  233058  233055      66
  233061  233055      66  233061  233058      67  233067  233064      66  233070
  233064      66  233070  233067      67  233076  233073      66  233079  233073
      66  233079  233076      67  233085  233082      66  233088  233082      66
  233088  233085      67  233094  233091      66  233097  233091      66  233097
  233094      67  233103  233100      66  233106  233100      66  233106  233103
      67  233112  233109      66  233115  233109      66  233115  233112      67
  233121  233118      66  233124  233118      66  233124  233121      67  233130
  233127      66  233133  233127      66  233133  233130      67  233139  233136
      66  233142  233136      66  233142  233139      67  233148  233145      66
  233151  233145      66  233151  233148      67  233157  233154      66  233160
  233154      66  233160  233157      67  233166  233163      66  233169  233163
      66  233169  233166      67  233175  233172      66  233178  233172      66
  233178  233175      67  233184  233181      66  233187  233181      66  233187
  233184      67  233193  233190      66  233196  233190      66  233196  233193
      67  233202  233199      66  233205  233199      66  233205  233202      67
  233211  233208      66  233214  233208      66  233214  233211      67  233220
  233217      66  233223  233217      66  233223  233220      67  233229  233226
      66  233232  233226      66  233232  233229      67  233238  233235      66
  233241  233235      66  233241  233238      67  233247  233244      66  233250
  233244      66  233250  233247      67  233256  233253      66  233259  233253
      66  233259  233256      67  233265  233262      66  233268  233262      66
  233268  233265      67  233274  233271      66  233277  233271      66  233277
  233274      67  233283  233280      66  233286  233280      66  233286  233283
      67  233292  233289      66  233295  233289      66  233295  233292      67
  233301  233298      66  233304  233298      66  233304  233301      67  233310
  233307      66  233313  233307      66  233313  233310      67  233319  233316
      66  233322  233316      66  233322  233319      67  233328  233325      66
  233331  233325      66  233331  233328      67  233337  233334      66  233340
  233334      66  233340  233337      67  233346  233343      66  233349  233343
      66  233349  233346      67  233355  233352      66  233358  233352      66
  233358  233355      67  233364  233361      66  233367  233361      66  233367
  233364      67  233373  233370      66  233376  233370      66  233376  233373
      67  233382  233379      66  233385  233379      66  233385  233382      67
  233391  233388      66  233394  233388      66  233394  233391      67  233400
  233397      66  233403  233397      66  233403  233400      67  233409  233406
      66  233412  233406      66  233412  233409      67  233418  233415      66
  233421  233415      66  233421  233418      67  233427  233424      66  233430
  233424      66  233430  233427      67  233436  233433      66  233439  233433
      66  233439  233436      67  233445  233442      66  233448  233442      66
  233448  233445      67  233454  233451      66  233457  233451      66  233457
  233454      67  233463  233460      66  233466  233460      66  233466  233463
      67  233472  233469      66  233475  233469      66  233475  233472      67
  233481  233478      66  233484  233478      66  233484  233481      67  233490
  233487      66  233493  233487      66  233493  233490      67  233499  233496
      66  233502  233496      66  233502  233499      67  233508  233505      66
  233511  233505      66  233511  233508      67  233517  233514      66  233520
  233514      66  233520  233517      67  233526  233523      66  233529  233523
      66  233529  233526      67  233535  233532      66  233538  233532      66
  233538  233535      67  233544  233541      66  233547  233541      66  233547
  233544      67  233553  233550      66  233556  233550      66  233556  233553
      67  233562  233559      66  233565  233559      66  233565  233562      67
  233571  233568      66  233574  233568      66  233574  233571      67  233580
  233577      66  233583  233577      66  233583  233580      67  233589  233586
      66  233592  233586      66  233592  233589      67  233598  233595      66
  233601  233595      66  233601  233598      67  233607  233604      66  233610
  233604      66  233610  233607      67  233616  233613      66  233619  233613
      66  233619  233616      67  233625  233622      66  233628  233622      66
  233628  233625      67  233634  233631      66  233637  233631      66  233637
  233634      67  233643  233640      66  233646  233640      66  233646  233643
      67  233652  233649      66  233655  233649      66  233655  233652      67
  233661  233658      66  233664  233658      66  233664  233661      67  233670
  233667      66  233673  233667      66  233673  233670      67  233679  233676
      66  233682  233676      66  233682  233679      67  233688  233685      66
  233691  233685      66  233691  233688      67  233697  233694      66  233700
  233694      66  233700  233697      67  233706  233703      66  233709  233703
      66  233709  233706      67  233715  233712      66  233718  233712      66
  233718  233715      67  233724  233721      66  233727  233721      66  233727
  233724      67  233733  233730      66  233736  233730      66  233736  233733
      67  233742  233739      66  233745  233739      66  233745  233742      67
  233751  233748      66  233754  233748      66  233754  233751      67  233760
  233757      66  233763  233757      66  233763  233760      67  233769  233766
      66  233772  233766      66  233772  233769      67  233778  233775      66
  233781  233775      66  233781  233778      67  233787  233784      66  233790
  233784      66  233790  233787      67  233796  233793      66  233799  233793
      66  233799  233796      67  233805  233802      66  233808  233802      66
  233808  233805      67  233814  233811      66  233817  233811      66  233817
  233814      67  233823  233820      66  233826  233820      66  233826  233823
      67  233832  233829      66  233835  233829      66  233835  233832      67
  233841  233838      66  233844  233838      66  233844  233841      67  233850
  233847      66  233853  233847      66  233853  233850      67  233859  233856
      66  233862  233856      66  233862  233859      67  233868  233865      66
  233871  233865      66  233871  233868      67  233877  233874      66  233880
  233874      66  233880  233877      67  233886  233883      66  233889  233883
      66  233889  233886      67  233895  233892      66  233898  233892      66
  233898  233895      67  233904  233901      66  233907  233901      66  233907
  233904      67  233913  233910      66  233916  233910      66  233916  233913
      67  233922  233919      66  233925  233919      66  233925  233922      67
  233931  233928      66  233934  233928      66  233934  233931      67  233940
  233937      66  233943  233937      66  233943  233940      67  233949  233946
      66  233952  233946      66  233952  233949      67  233958  233955      66
  233961  233955      66  233961  233958      67  233967  233964      66  233970
  233964      66  233970  233967      67  233976  233973      66  233979  233973
      66  233979  233976      67  233985  233982      66  233988  233982      66
  233988  233985      67  233994  233991      66  233997  233991      66  233997
  233994      67  234003  234000      66  234006  234000      66  234006  234003
      67  234012  234009      66  234015  234009      66  234015  234012      67
  234021  234018      66  234024  234018      66  234024  234021      67  234030
  234027      66  234033  234027      66  234033  234030      67  234039  234036
      66  234042  234036      66  234042  234039      67  234048  234045      66
  234051  234045      66  234051  234048      67  234057  234054      66  234060
  234054      66  234060  234057      67  234066  234063      66  234069  234063
      66  234069  234066      67  234075  234072      66  234078  234072      66
  234078  234075      67  234084  234081      66  234087  234081      66  234087
  234084      67  234093  234090      66  234096  234090      66  234096  234093
      67  234102  234099      66  234105  234099      66  234105  234102      67
  234111  234108      66  234114  234108      66  234114  234111      67  234120
  234117      66  234123  234117      66  234123  234120      67  234129  234126
      66  234132  234126      66  234132  234129      67  234138  234135      66
  234141  234135      66  234141  234138      67  234147  234144      66  234150
  234144      66  234150  234147      67  234156  234153      66  234159  234153
      66  234159  234156      67  234165  234162      66  234168  234162      66
  234168  234165      67  234174  234171      66  234177  234171      66  234177
  234174      67  234183  234180      66  234186  234180      66  234186  234183
      67  234192  234189      66  234195  234189      66  234195  234192      67
  234201  234198      66  234204  234198      66  234204  234201      67  234210
  234207      66  234213  234207      66  234213  234210      67  234219  234216
      66  234222  234216      66  234222  234219      67  234228  234225      66
  234231  234225      66  234231  234228      67  234237  234234      66  234240
  234234      66  234240  234237      67  234246  234243      66  234249  234243
      66  234249  234246      67  234255  234252      66  234258  234252      66
  234258  234255      67  234264  234261      66  234267  234261      66  234267
  234264      67  234273  234270      66  234276  234270      66  234276  234273
      67  234282  234279      66  234285  234279      66  234285  234282      67
  234291  234288      66  234294  234288      66  234294  234291      67  234300
  234297      66  234303  234297      66  234303  234300      67  234309  234306
      66  234312  234306      66  234312  234309      67  234318  234315      66
  234321  234315      66  234321  234318      67  234327  234324      66  234330
  234324      66  234330  234327      67  234336  234333      66  234339  234333
      66  234339  234336      67  234345  234342      66  234348  234342      66
  234348  234345      67  234354  234351      66  234357  234351      66  234357
  234354      67  234363  234360      66  234366  234360      66  234366  234363
      67  234372  234369      66  234375  234369      66  234375  234372      67
  234381  234378      66  234384  234378      66  234384  234381      67  234390
  234387      66  234393  234387      66  234393  234390      67  234399  234396
      66  234402  234396      66  234402  234399      67  234408  234405      66
  234411  234405      66  234411  234408      67  234417  234414      66  234420
  234414      66  234420  234417      67  234426  234423      66  234429  234423
      66  234429  234426      67  234435  234432      66  234438  234432      66
  234438  234435      67  234444  234441      66  234447  234441      66  234447
  234444      67  234453  234450      66  234456  234450      66  234456  234453
      67  234462  234459      66  234465  234459      66  234465  234462      67
  234471  234468      66  234474  234468      66  234474  234471      67  234480
  234477      66  234483  234477      66  234483  234480      67  234489  234486
      66  234492  234486      66  234492  234489      67  234498  234495      66
  234501  234495      66  234501  234498      67  234507  234504      66  234510
  234504      66  234510  234507      67  234516  234513      66  234519  234513
      66  234519  234516      67  234525  234522      66  234528  234522      66
  234528  234525      67  234534  234531      66  234537  234531      66  234537
  234534      67  234543  234540      66  234546  234540      66  234546  234543
      67  234552  234549      66  234555  234549      66  234555  234552      67
  234561  234558      66  234564  234558      66  234564  234561      67  234570
  234567      66  234573  234567      66  234573  234570      67  234579  234576
      66  234582  234576      66  234582  234579      67  234588  234585      66
  234591  234585      66  234591  234588      67  234597  234594      66  234600
  234594      66  234600  234597      67  234606  234603      66  234609  234603
      66  234609  234606      67  234615  234612      66  234618  234612      66
  234618  234615      67  234624  234621      66  234627  234621      66  234627
  234624      67  234633  234630      66  234636  234630      66  234636  234633
      67  234642  234639      66  234645  234639      66  234645  234642      67
  234651  234648      66  234654  234648      66  234654  234651      67  234660
  234657      66  234663  234657      66  234663  234660      67  234669  234666
      66  234672  234666      66  234672  234669      67  234678  234675      66
  234681  234675      66  234681  234678      67  234687  234684      66  234690
  234684      66  234690  234687      67  234696  234693      66  234699  234693
      66  234699  234696      67  234705  234702      66  234708  234702      66
  234708  234705      67  234714  234711      66  234717  234711      66  234717
  234714      67  234723  234720      66  234726  234720      66  234726  234723
      67  234732  234729      66  234735  234729      66  234735  234732      67
  234741  234738      66  234744  234738      66  234744  234741      67  234750
  234747      66  234753  234747      66  234753  234750      67  234759  234756
      66  234762  234756      66  234762  234759      67  234768  234765      66
  234771  234765      66  234771  234768      67  234777  234774      66  234780
  234774      66  234780  234777      67  234786  234783      66  234789  234783
      66  234789  234786      67  234795  234792      66  234798  234792      66
  234798  234795      67  234804  234801      66  234807  234801      66  234807
  234804      67  234813  234810      66  234816  234810      66  234816  234813
      67  234822  234819      66  234825  234819      66  234825  234822      67
  234831  234828      66  234834  234828      66  234834  234831      67  234840
  234837      66  234843  234837      66  234843  234840      67  234849  234846
      66  234852  234846      66  234852  234849      67  234858  234855      66
  234861  234855      66  234861  234858      67  234867  234864      66  234870
  234864      66  234870  234867      67  234876  234873      66  234879  234873
      66  234879  234876      67  234885  234882      66  234888  234882      66
  234888  234885      67  234894  234891      66  234897  234891      66  234897
  234894      67  234903  234900      66  234906  234900      66  234906  234903
      67  234912  234909      66  234915  234909      66  234915  234912      67
  234921  234918      66  234924  234918      66  234924  234921      67  234930
  234927      66  234933  234927      66  234933  234930      67  234939  234936
      66  234942  234936      66  234942  234939      67  234948  234945      66
  234951  234945      66  234951  234948      67  234957  234954      66  234960
  234954      66  234960  234957      67  234966  234963      66  234969  234963
      66  234969  234966      67  234975  234972      66  234978  234972      66
  234978  234975      67  234984  234981      66  234987  234981      66  234987
  234984      67  234993  234990      66  234996  234990      66  234996  234993
      67  235002  234999      66  235005  234999      66  235005  235002      67
  235011  235008      66  235014  235008      66  235014  235011      67  235020
  235017      66  235023  235017      66  235023  235020      67  235029  235026
      66  235032  235026      66  235032  235029      67  235038  235035      66
  235041  235035      66  235041  235038      67  235047  235044      66  235050
  235044      66  235050  235047      67  235056  235053      66  235059  235053
      66  235059  235056      67  235065  235062      66  235068  235062      66
  235068  235065      67  235074  235071      66  235077  235071      66  235077
  235074      67  235083  235080      66  235086  235080      66  235086  235083
      67  235092  235089      66  235095  235089      66  235095  235092      67
  235101  235098      66  235104  235098      66  235104  235101      67  235110
  235107      66  235113  235107      66  235113  235110      67  235119  235116
      66  235122  235116      66  235122  235119      67  235128  235125      66
  235131  235125      66  235131  235128      67  235137  235134      66  235140
  235134      66  235140  235137      67  235146  235143      66  235149  235143
      66  235149  235146      67  235155  235152      66  235158  235152      66
  235158  235155      67  235164  235161      66  235167  235161      66  235167
  235164      67  235173  235170      66  235176  235170      66  235176  235173
      67  235182  235179      66  235185  235179      66  235185  235182      67
  235191  235188      66  235194  235188      66  235194  235191      67  235200
  235197      66  235203  235197      66  235203  235200      67  235209  235206
      66  235212  235206      66  235212  235209      67  235218  235215      66
  235221  235215      66  235221  235218      67  235227  235224      66  235230
  235224      66  235230  235227      67  235236  235233      66  235239  235233
      66  235239  235236      67  235245  235242      66  235248  235242      66
  235248  235245      67  235254  235251      66  235257  235251      66  235257
  235254      67  235263  235260      66  235266  235260      66  235266  235263
      67  235272  235269      66  235275  235269      66  235275  235272      67
  235281  235278      66  235284  235278      66  235284  235281      67  235290
  235287      66  235293  235287      66  235293  235290      67  235299  235296
      66  235302  235296      66  235302  235299      67  235308  235305      66
  235311  235305      66  235311  235308      67  235317  235314      66  235320
  235314      66  235320  235317      67  235326  235323      66  235329  235323
      66  235329  235326      67  235335  235332      66  235338  235332      66
  235338  235335      67  235344  235341      66  235347  235341      66  235347
  235344      67  235353  235350      66  235356  235350      66  235356  235353
      67  235362  235359      66  235365  235359      66  235365  235362      67
  235371  235368      66  235374  235368      66  235374  235371      67  235380
  235377      66  235383  235377      66  235383  235380      67  235389  235386
      66  235392  235386      66  235392  235389      67  235398  235395      66
  235401  235395      66  235401  235398      67  235407  235404      66  235410
  235404      66  235410  235407      67  235416  235413      66  235419  235413
      66  235419  235416      67  235425  235422      66  235428  235422      66
  235428  235425      67  235434  235431      66  235437  235431      66  235437
  235434      67  235443  235440      66  235446  235440      66  235446  235443
      67  235452  235449      66  235455  235449      66  235455  235452      67
  235461  235458      66  235464  235458      66  235464  235461      67  235470
  235467      66  235473  235467      66  235473  235470      67  235479  235476
      66  235482  235476      66  235482  235479      67  235488  235485      66
  235491  235485      66  235491  235488      67  235497  235494      66  235500
  235494      66  235500  235497      67  235506  235503      66  235509  235503
      66  235509  235506      67  235515  235512      66  235518  235512      66
  235518  235515      67  235524  235521      66  235527  235521      66  235527
  235524      67  235533  235530      66  235536  235530      66  235536  235533
      67  235542  235539      66  235545  235539      66  235545  235542      67
  235551  235548      66  235554  235548      66  235554  235551      67  235560
  235557      66  235563  235557      66  235563  235560      67  235569  235566
      66  235572  235566      66  235572  235569      67  235578  235575      66
  235581  235575      66  235581  235578      67  235587  235584      66  235590
  235584      66  235590  235587      67  235596  235593      66  235599  235593
      66  235599  235596      67  235605  235602      66  235608  235602      66
  235608  235605      67  235614  235611      66  235617  235611      66  235617
  235614      67  235623  235620      66  235626  235620      66  235626  235623
      67  235632  235629      66  235635  235629      66  235635  235632      67
  235641  235638      66  235644  235638      66  235644  235641      67  235650
  235647      66  235653  235647      66  235653  235650      67  235659  235656
      66  235662  235656      66  235662  235659      67  235668  235665      66
  235671  235665      66  235671  235668      67  235677  235674      66  235680
  235674      66  235680  235677      67  235686  235683      66  235689  235683
      66  235689  235686      67  235695  235692      66  235698  235692      66
  235698  235695      67  235704  235701      66  235707  235701      66  235707
  235704      67  235713  235710      66  235716  235710      66  235716  235713
      67  235722  235719      66  235725  235719      66  235725  235722      67
  235731  235728      66  235734  235728      66  235734  235731      67  235740
  235737      66  235743  235737      66  235743  235740      67  235749  235746
      66  235752  235746      66  235752  235749      67  235758  235755      66
  235761  235755      66  235761  235758      67  235767  235764      66  235770
  235764      66  235770  235767      67  235776  235773      66  235779  235773
      66  235779  235776      67  235785  235782      66  235788  235782      66
  235788  235785      67  235794  235791      66  235797  235791      66  235797
  235794      67  235803  235800      66  235806  235800      66  235806  235803
      67  235812  235809      66  235815  235809      66  235815  235812      67
  235821  235818      66  235824  235818      66  235824  235821      67  235830
  235827      66  235833  235827      66  235833  235830      67  235839  235836
      66  235842  235836      66  235842  235839      67  235848  235845      66
  235851  235845      66  235851  235848      67  235857  235854      66  235860
  235854      66  235860  235857      67  235866  235863      66  235869  235863
      66  235869  235866      67  235875  235872      66  235878  235872      66
  235878  235875      67  235884  235881      66  235887  235881      66  235887
  235884      67  235893  235890      66  235896  235890      66  235896  235893
      67  235902  235899      66  235905  235899      66  235905  235902      67
  235911  235908      66  235914  235908      66  235914  235911      67  235920
  235917      66  235923  235917      66  235923  235920      67  235929  235926
      66  235932  235926      66  235932  235929      67  235938  235935      66
  235941  235935      66  235941  235938      67  235947  235944      66  235950
  235944      66  235950  235947      67  235956  235953      66  235959  235953
      66  235959  235956      67  235965  235962      66  235968  235962      66
  235968  235965      67  235974  235971      66  235977  235971      66  235977
  235974      67  235983  235980      66  235986  235980      66  235986  235983
      67  235992  235989      66  235995  235989      66  235995  235992      67
  236001  235998      66  236004  235998      66  236004  236001      67  236010
  236007      66  236013  236007      66  236013  236010      67  236019  236016
      66  236022  236016      66  236022  236019      67  236028  236025      66
  236031  236025      66  236031  236028      67  236037  236034      66  236040
  236034      66  236040  236037      67  236046  236043      66  236049  236043
      66  236049  236046      67  236055  236052      66  236058  236052      66
  236058  236055      67  236064  236061      66  236067  236061      66  236067
  236064      67  236073  236070      66  236076  236070      66  236076  236073
      67  236082  236079      66  236085  236079      66  236085  236082      67
  236091  236088      66  236094  236088      66  236094  236091      67  236100
  236097      66  236103  236097      66  236103  236100      67  236109  236106
      66  236112  236106      66  236112  236109      67  236118  236115      66
  236121  236115      66  236121  236118      67  236127  236124      66  236130
  236124      66  236130  236127      67  236136  236133      66  236139  236133
      66  236139  236136      67  236145  236142      66  236148  236142      66
  236148  236145      67  236154  236151      66  236157  236151      66  236157
  236154      67  236163  236160      66  236166  236160      66  236166  236163
      67  236172  236169      66  236175  236169      66  236175  236172      67
  236181  236178      66  236184  236178      66  236184  236181      67  236190
  236187      66  236193  236187      66  236193  236190      67  236199  236196
      66  236202  236196      66  236202  236199      67  236208  236205      66
  236211  236205      66  236211  236208      67  236217  236214      66  236220
  236214      66  236220  236217      67  236226  236223      66  236229  236223
      66  236229  236226      67  236235  236232      66  236238  236232      66
  236238  236235      67  236244  236241      66  236247  236241      66  236247
  236244      67  236253  236250      66  236256  236250      66  236256  236253
      67  236262  236259      66  236265  236259      66  236265  236262      67
  236271  236268      66  236274  236268      66  236274  236271      67  236280
  236277      66  236283  236277      66  236283  236280      67  236289  236286
      66  236292  236286      66  236292  236289      67  236298  236295      66
  236301  236295      66  236301  236298      67  236307  236304      66  236310
  236304      66  236310  236307      67  236316  236313      66  236319  236313
      66  236319  236316      67  236325  236322      66  236328  236322      66
  236328  236325      67  236334  236331      66  236337  236331      66  236337
  236334      67  236343  236340      66  236346  236340      66  236346  236343
      67  236352  236349      66  236355  236349      66  236355  236352      67
  236361  236358      66  236364  236358      66  236364  236361      67  236370
  236367      66  236373  236367      66  236373  236370      67  236379  236376
      66  236382  236376      66  236382  236379      67  236388  236385      66
  236391  236385      66  236391  236388      67  236397  236394      66  236400
  236394      66  236400  236397      67  236406  236403      66  236409  236403
      66  236409  236406      67  236415  236412      66  236418  236412      66
  236418  236415      67  236424  236421      66  236427  236421      66  236427
  236424      67  236433  236430      66  236436  236430      66  236436  236433
      67  236442  236439      66  236445  236439      66  236445  236442      67
  236451  236448      66  236454  236448      66  236454  236451      67  236460
  236457      66  236463  236457      66  236463  236460      67  236469  236466
      66  236472  236466      66  236472  236469      67  236478  236475      66
  236481  236475      66  236481  236478      67  236487  236484      66  236490
  236484      66  236490  236487      67  236496  236493      66  236499  236493
      66  236499  236496      67  236505  236502      66  236508  236502      66
  236508  236505      67  236514  236511      66  236517  236511      66  236517
  236514      67  236523  236520      66  236526  236520      66  236526  236523
      67  236532  236529      66  236535  236529      66  236535  236532      67
  236541  236538      66  236544  236538      66  236544  236541      67  236550
  236547      66  236553  236547      66  236553  236550      67  236559  236556
      66  236562  236556      66  236562  236559      67  236568  236565      66
  236571  236565      66  236571  236568      67  236577  236574      66  236580
  236574      66  236580  236577      67  236586  236583      66  236589  236583
      66  236589  236586      67  236595  236592      66  236598  236592      66
  236598  236595      67  236604  236601      66  236607  236601      66  236607
  236604      67  236613  236610      66  236616  236610      66  236616  236613
      67  236622  236619      66  236625  236619      66  236625  236622      67
  236631  236628      66  236634  236628      66  236634  236631      67  236640
  236637      66  236643  236637      66  236643  236640      67  236649  236646
      66  236652  236646      66  236652  236649      67  236658  236655      66
  236661  236655      66  236661  236658      67  236667  236664      66  236670
  236664      66  236670  236667      67  236676  236673      66  236679  236673
      66  236679  236676      67  236685  236682      66  236688  236682      66
  236688  236685      67  236694  236691      66  236697  236691      66  236697
  236694      67  236703  236700      66  236706  236700      66  236706  236703
      67  236712  236709      66  236715  236709      66  236715  236712      67
  236721  236718      66  236724  236718      66  236724  236721      67  236730
  236727      66  236733  236727      66  236733  236730      67  236739  236736
      66  236742  236736      66  236742  236739      67  236748  236745      66
  236751  236745      66  236751  236748      67  236757  236754      66  236760
  236754      66  236760  236757      67  236766  236763      66  236769  236763
      66  236769  236766      67  236775  236772      66  236778  236772      66
  236778  236775      67  236784  236781      66  236787  236781      66  236787
  236784      67  236793  236790      66  236796  236790      66  236796  236793
      67  236802  236799      66  236805  236799      66  236805  236802      67
  236811  236808      66  236814  236808      66  236814  236811      67  236820
  236817      66  236823  236817      66  236823  236820      67  236829  236826
      66  236832  236826      66  236832  236829      67  236838  236835      66
  236841  236835      66  236841  236838      67  236847  236844      66  236850
  236844      66  236850  236847      67  236856  236853      66  236859  236853
      66  236859  236856      67  236865  236862      66  236868  236862      66
  236868  236865      67  236874  236871      66  236877  236871      66  236877
  236874      67  236883  236880      66  236886  236880      66  236886  236883
      67  236892  236889      66  236895  236889      66  236895  236892      67
  236901  236898      66  236904  236898      66  236904  236901      67  236910
  236907      66  236913  236907      66  236913  236910      67  236919  236916
      66  236922  236916      66  236922  236919      67  236928  236925      66
  236931  236925      66  236931  236928      67  236937  236934      66  236940
  236934      66  236940  236937      67  236946  236943      66  236949  236943
      66  236949  236946      67  236955  236952      66  236958  236952      66
  236958  236955      67  236964  236961      66  236967  236961      66  236967
  236964      67  236973  236970      66  236976  236970      66  236976  236973
      67  236982  236979      66  236985  236979      66  236985  236982      67
  236991  236988      66  236994  236988      66  236994  236991      67  237000
  236997      66  237003  236997      66  237003  237000      67  237009  237006
      66  237012  237006      66  237012  237009      67  237018  237015      66
  237021  237015      66  237021  237018      67  237027  237024      66  237030
  237024      66  237030  237027      67  237036  237033      66  237039  237033
      66  237039  237036      67  237045  237042      66  237048  237042      66
  237048  237045      67  237054  237051      66  237057  237051      66  237057
  237054      67  237063  237060      66  237066  237060      66  237066  237063
      67  237072  237069      66  237075  237069      66  237075  237072      67
  237081  237078      66  237084  237078      66  237084  237081      67  237090
  237087      66  237093  237087      66  237093  237090      67  237099  237096
      66  237102  237096      66  237102  237099      67  237108  237105      66
  237111  237105      66  237111  237108      67  237117  237114      66  237120
  237114      66  237120  237117      67  237126  237123      66  237129  237123
      66  237129  237126      67  237135  237132      66  237138  237132      66
  237138  237135      67  237144  237141      66  237147  237141      66  237147
  237144      67  237153  237150      66  237156  237150      66  237156  237153
      67  237162  237159      66  237165  237159      66  237165  237162      67
  237171  237168      66  237174  237168      66  237174  237171      67  237180
  237177      66  237183  237177      66  237183  237180      67  237189  237186
      66  237192  237186      66  237192  237189      67  237198  237195      66
  237201  237195      66  237201  237198      67  237207  237204      66  237210
  237204      66  237210  237207      67  237216  237213      66  237219  237213
      66  237219  237216      67  237225  237222      66  237228  237222      66
  237228  237225      67  237234  237231      66  237237  237231      66  237237
  237234      67  237243  237240      66  237246  237240      66  237246  237243
      67  237252  237249      66  237255  237249      66  237255  237252      67
  237261  237258      66  237264  237258      66  237264  237261      67  237270
  237267      66  237273  237267      66  237273  237270      67  237279  237276
      66  237282  237276      66  237282  237279      67  237288  237285      66
  237291  237285      66  237291  237288      67  237297  237294      66  237300
  237294      66  237300  237297      67  237306  237303      66  237309  237303
      66  237309  237306      67  237315  237312      66  237318  237312      66
  237318  237315      67  237324  237321      66  237327  237321      66  237327
  237324      67  237333  237330      66  237336  237330      66  237336  237333
      67  237342  237339      66  237345  237339      66  237345  237342      67
  237351  237348      66  237354  237348      66  237354  237351      67  237360
  237357      66  237363  237357      66  237363  237360      67  237369  237366
      66  237372  237366      66  237372  237369      67  237378  237375      66
  237381  237375      66  237381  237378      67  237387  237384      66  237390
  237384      66  237390  237387      67  237396  237393      66  237399  237393
      66  237399  237396      67  237405  237402      66  237408  237402      66
  237408  237405      67  237414  237411      66  237417  237411      66  237417
  237414      67  237423  237420      66  237426  237420      66  237426  237423
      67  237432  237429      66  237435  237429      66  237435  237432      67
  237441  237438      66  237444  237438      66  237444  237441      67  237450
  237447      66  237453  237447      66  237453  237450      67  237459  237456
      66  237462  237456      66  237462  237459      67  237468  237465      66
  237471  237465      66  237471  237468      67  237477  237474      66  237480
  237474      66  237480  237477      67  237486  237483      66  237489  237483
      66  237489  237486      67  237495  237492      66  237498  237492      66
  237498  237495      67  237504  237501      66  237507  237501      66  237507
  237504      67  237513  237510      66  237516  237510      66  237516  237513
      67  237522  237519      66  237525  237519      66  237525  237522      67
  237531  237528      66  237534  237528      66  237534  237531      67  237540
  237537      66  237543  237537      66  237543  237540      67  237549  237546
      66  237552  237546      66  237552  237549      67  237558  237555      66
  237561  237555      66  237561  237558      67  237567  237564      66  237570
  237564      66  237570  237567      67  237576  237573      66  237579  237573
      66  237579  237576      67  237585  237582      66  237588  237582      66
  237588  237585      67  237594  237591      66  237597  237591      66  237597
  237594      67  237603  237600      66  237606  237600      66  237606  237603
      67  237612  237609      66  237615  237609      66  237615  237612      67
  237621  237618      66  237624  237618      66  237624  237621      67  237630
  237627      66  237633  237627      66  237633  237630      67  237639  237636
      66  237642  237636      66  237642  237639      67  237648  237645      66
  237651  237645      66  237651  237648      67  237657  237654      66  237660
  237654      66  237660  237657      67  237666  237663      66  237669  237663
      66  237669  237666      67  237675  237672      66  237678  237672      66
  237678  237675      67  237684  237681      66  237687  237681      66  237687
  237684      67  237693  237690      66  237696  237690      66  237696  237693
      67  237702  237699      66  237705  237699      66  237705  237702      67
  237711  237708      66  237714  237708      66  237714  237711      67  237720
  237717      66  237723  237717      66  237723  237720      67  237729  237726
      66  237732  237726      66  237732  237729      67  237738  237735      66
  237741  237735      66  237741  237738      67  237747  237744      66  237750
  237744      66  237750  237747      67  237756  237753      66  237759  237753
      66  237759  237756      67  237765  237762      66  237768  237762      66
  237768  237765      67  237774  237771      66  237777  237771      66  237777
  237774      67  237783  237780      66  237786  237780      66  237786  237783
      67  237792  237789      66  237795  237789      66  237795  237792      67
  237801  237798      66  237804  237798      66  237804  237801      67  237810
  237807      66  237813  237807      66  237813  237810      67  237819  237816
      66  237822  237816      66  237822  237819      67  237828  237825      66
  237831  237825      66  237831  237828      67  237837  237834      66  237840
  237834      66  237840  237837      67  237846  237843      66  237849  237843
      66  237849  237846      67  237855  237852      66  237858  237852      66
  237858  237855      67  237864  237861      66  237867  237861      66  237867
  237864      67  237873  237870      66  237876  237870      66  237876  237873
      67  237882  237879      66  237885  237879      66  237885  237882      67
  237891  237888      66  237894  237888      66  237894  237891      67  237900
  237897      66  237903  237897      66  237903  237900      67  237909  237906
      66  237912  237906      66  237912  237909      67  237918  237915      66
  237921  237915      66  237921  237918      67  237927  237924      66  237930
  237924      66  237930  237927      67  237936  237933      66  237939  237933
      66  237939  237936      67  237945  237942      66  237948  237942      66
  237948  237945      67  237954  237951      66  237957  237951      66  237957
  237954      67  237963  237960      66  237966  237960      66  237966  237963
      67  237972  237969      66  237975  237969      66  237975  237972      67
  237981  237978      66  237984  237978      66  237984  237981      67  237990
  237987      66  237993  237987      66  237993  237990      67  237999  237996
      66  238002  237996      66  238002  237999      67  238008  238005      66
  238011  238005      66  238011  238008      67  238017  238014      66  238020
  238014      66  238020  238017      67  238026  238023      66  238029  238023
      66  238029  238026      67  238035  238032      66  238038  238032      66
  238038  238035      67  238044  238041      66  238047  238041      66  238047
  238044      67  238053  238050      66  238056  238050      66  238056  238053
      67  238062  238059      66  238065  238059      66  238065  238062      67
  238071  238068      66  238074  238068      66  238074  238071      67  238080
  238077      66  238083  238077      66  238083  238080      67  238089  238086
      66  238092  238086      66  238092  238089      67  238098  238095      66
  238101  238095      66  238101  238098      67  238107  238104      66  238110
  238104      66  238110  238107      67  238116  238113      66  238119  238113
      66  238119  238116      67  238125  238122      66  238128  238122      66
  238128  238125      67  238134  238131      66  238137  238131      66  238137
  238134      67  238143  238140      66  238146  238140      66  238146  238143
      67  238152  238149      66  238155  238149      66  238155  238152      67
  238161  238158      66  238164  238158      66  238164  238161      67  238170
  238167      66  238173  238167      66  238173  238170      67  238179  238176
      66  238182  238176      66  238182  238179      67  238188  238185      66
  238191  238185      66  238191  238188      67  238197  238194      66  238200
  238194      66  238200  238197      67  238206  238203      66  238209  238203
      66  238209  238206      67  238215  238212      66  238218  238212      66
  238218  238215      67  238224  238221      66  238227  238221      66  238227
  238224      67  238233  238230      66  238236  238230      66  238236  238233
      67  238242  238239      66  238245  238239      66  238245  238242      67
  238251  238248      66  238254  238248      66  238254  238251      67  238260
  238257      66  238263  238257      66  238263  238260      67  238269  238266
      66  238272  238266      66  238272  238269      67  238278  238275      66
  238281  238275      66  238281  238278      67  238287  238284      66  238290
  238284      66  238290  238287      67  238296  238293      66  238299  238293
      66  238299  238296      67  238305  238302      66  238308  238302      66
  238308  238305      67  238314  238311      66  238317  238311      66  238317
  238314      67  238323  238320      66  238326  238320      66  238326  238323
      67  238332  238329      66  238335  238329      66  238335  238332      67
  238341  238338      66  238344  238338      66  238344  238341      67  238350
  238347      66  238353  238347      66  238353  238350      67  238359  238356
      66  238362  238356      66  238362  238359      67  238368  238365      66
  238371  238365      66  238371  238368      67  238377  238374      66  238380
  238374      66  238380  238377      67  238386  238383      66  238389  238383
      66  238389  238386      67  238395  238392      66  238398  238392      66
  238398  238395      67  238404  238401      66  238407  238401      66  238407
  238404      67  238413  238410      66  238416  238410      66  238416  238413
      67  238422  238419      66  238425  238419      66  238425  238422      67
  238431  238428      66  238434  238428      66  238434  238431      67  238440
  238437      66  238443  238437      66  238443  238440      67  238449  238446
      66  238452  238446      66  238452  238449      67  238458  238455      66
  238461  238455      66  238461  238458      67  238467  238464      66  238470
  238464      66  238470  238467      67  238476  238473      66  238479  238473
      66  238479  238476      67  238485  238482      66  238488  238482      66
  238488  238485      67  238494  238491      66  238497  238491      66  238497
  238494      67  238503  238500      66  238506  238500      66  238506  238503
      67  238512  238509      66  238515  238509      66  238515  238512      67
  238521  238518      66  238524  238518      66  238524  238521      67  238530
  238527      66  238533  238527      66  238533  238530      67  238539  238536
      66  238542  238536      66  238542  238539      67  238548  238545      66
  238551  238545      66  238551  238548      67  238557  238554      66  238560
  238554      66  238560  238557      67  238566  238563      66  238569  238563
      66  238569  238566      67  238575  238572      66  238578  238572      66
  238578  238575      67  238584  238581      66  238587  238581      66  238587
  238584      67  238593  238590      66  238596  238590      66  238596  238593
      67  238602  238599      66  238605  238599      66  238605  238602      67
  238611  238608      66  238614  238608      66  238614  238611      67  238620
  238617      66  238623  238617      66  238623  238620      67  238629  238626
      66  238632  238626      66  238632  238629      67  238638  238635      66
  238641  238635      66  238641  238638      67  238647  238644      66  238650
  238644      66  238650  238647      67  238656  238653      66  238659  238653
      66  238659  238656      67  238665  238662      66  238668  238662      66
  238668  238665      67  238674  238671      66  238677  238671      66  238677
  238674      67  238683  238680      66  238686  238680      66  238686  238683
      67  238692  238689      66  238695  238689      66  238695  238692      67
  238701  238698      66  238704  238698      66  238704  238701      67  238710
  238707      66  238713  238707      66  238713  238710      67  238719  238716
      66  238722  238716      66  238722  238719      67  238728  238725      66
  238731  238725      66  238731  238728      67  238737  238734      66  238740
  238734      66  238740  238737      67  238746  238743      66  238749  238743
      66  238749  238746      67  238755  238752      66  238758  238752      66
  238758  238755      67  238764  238761      66  238767  238761      66  238767
  238764      67  238773  238770      66  238776  238770      66  238776  238773
      67  238782  238779      66  238785  238779      66  238785  238782      67
  238791  238788      66  238794  238788      66  238794  238791      67  238800
  238797      66  238803  238797      66  238803  238800      67  238809  238806
      66  238812  238806      66  238812  238809      67  238818  238815      66
  238821  238815      66  238821  238818      67  238827  238824      66  238830
  238824      66  238830  238827      67  238836  238833      66  238839  238833
      66  238839  238836      67  238845  238842      66  238848  238842      66
  238848  238845      67  238854  238851      66  238857  238851      66  238857
  238854      67  238863  238860      66  238866  238860      66  238866  238863
      67  238872  238869      66  238875  238869      66  238875  238872      67
  238881  238878      66  238884  238878      66  238884  238881      67  238890
  238887      66  238893  238887      66  238893  238890      67  238899  238896
      66  238902  238896      66  238902  238899      67  238908  238905      66
  238911  238905      66  238911  238908      67  238917  238914      66  238920
  238914      66  238920  238917      67  238926  238923      66  238929  238923
      66  238929  238926      67  238935  238932      66  238938  238932      66
  238938  238935      67  238944  238941      66  238947  238941      66  238947
  238944      67  238953  238950      66  238956  238950      66  238956  238953
      67  238962  238959      66  238965  238959      66  238965  238962      67
  238971  238968      66  238974  238968      66  238974  238971      67  238980
  238977      66  238983  238977      66  238983  238980      67  238989  238986
      66  238992  238986      66  238992  238989      67  238998  238995      66
  239001  238995      66  239001  238998      67  239007  239004      66  239010
  239004      66  239010  239007      67  239016  239013      66  239019  239013
      66  239019  239016      67  239025  239022      66  239028  239022      66
  239028  239025      67  239034  239031      66  239037  239031      66  239037
  239034      67  239043  239040      66  239046  239040      66  239046  239043
      67  239052  239049      66  239055  239049      66  239055  239052      67
  239061  239058      66  239064  239058      66  239064  239061      67  239070
  239067      66  239073  239067      66  239073  239070      67  239079  239076
      66  239082  239076      66  239082  239079      67  239088  239085      66
  239091  239085      66  239091  239088      67  239097  239094      66  239100
  239094      66  239100  239097      67  239106  239103      66  239109  239103
      66  239109  239106      67  239115  239112      66  239118  239112      66
  239118  239115      67  239124  239121      66  239127  239121      66  239127
  239124      67  239133  239130      66  239136  239130      66  239136  239133
      67  239142  239139      66  239145  239139      66  239145  239142      67
  239151  239148      66  239154  239148      66  239154  239151      67  239160
  239157      66  239163  239157      66  239163  239160      67  239169  239166
      66  239172  239166      66  239172  239169      67  239178  239175      66
  239181  239175      66  239181  239178      67  239187  239184      66  239190
  239184      66  239190  239187      67  239196  239193      66  239199  239193
      66  239199  239196      67  239205  239202      66  239208  239202      66
  239208  239205      67  239214  239211      66  239217  239211      66  239217
  239214      67  239223  239220      66  239226  239220      66  239226  239223
      67  239232  239229      66  239235  239229      66  239235  239232      67
  239241  239238      66  239244  239238      66  239244  239241      67  239250
  239247      66  239253  239247      66  239253  239250      67  239259  239256
      66  239262  239256      66  239262  239259      67  239268  239265      66
  239271  239265      66  239271  239268      67  239277  239274      66  239280
  239274      66  239280  239277      67  239286  239283      66  239289  239283
      66  239289  239286      67  239295  239292      66  239298  239292      66
  239298  239295      67  239304  239301      66  239307  239301      66  239307
  239304      67  239313  239310      66  239316  239310      66  239316  239313
      67  239322  239319      66  239325  239319      66  239325  239322      67
  239331  239328      66  239334  239328      66  239334  239331      67  239340
  239337      66  239343  239337      66  239343  239340      67  239349  239346
      66  239352  239346      66  239352  239349      67  239358  239355      66
  239361  239355      66  239361  239358      67  239367  239364      66  239370
  239364      66  239370  239367      67  239376  239373      66  239379  239373
      66  239379  239376      67  239385  239382      66  239388  239382      66
  239388  239385      67  239394  239391      66  239397  239391      66  239397
  239394      67  239403  239400      66  239406  239400      66  239406  239403
      67  239412  239409      66  239415  239409      66  239415  239412      67
  239421  239418      66  239424  239418      66  239424  239421      67  239430
  239427      66  239433  239427      66  239433  239430      67  239439  239436
      66  239442  239436      66  239442  239439      67  239448  239445      66
  239451  239445      66  239451  239448      67  239457  239454      66  239460
  239454      66  239460  239457      67  239466  239463      66  239469  239463
      66  239469  239466      67  239475  239472      66  239478  239472      66
  239478  239475      67  239484  239481      66  239487  239481      66  239487
  239484      67  239493  239490      66  239496  239490      66  239496  239493
      67  239502  239499      66  239505  239499      66  239505  239502      67
  239511  239508      66  239514  239508      66  239514  239511      67  239520
  239517      66  239523  239517      66  239523  239520      67  239529  239526
      66  239532  239526      66  239532  239529      67  239538  239535      66
  239541  239535      66  239541  239538      67  239547  239544      66  239550
  239544      66  239550  239547      67  239556  239553      66  239559  239553
      66  239559  239556      67  239565  239562      66  239568  239562      66
  239568  239565      67  239574  239571      66  239577  239571      66  239577
  239574      67  239583  239580      66  239586  239580      66  239586  239583
      67  239592  239589      66  239595  239589      66  239595  239592      67
  239601  239598      66  239604  239598      66  239604  239601      67  239610
  239607      66  239613  239607      66  239613  239610      67  239619  239616
      66  239622  239616      66  239622  239619      67  239628  239625      66
  239631  239625      66  239631  239628      67  239637  239634      66  239640
  239634      66  239640  239637      67  239646  239643      66  239649  239643
      66  239649  239646      67  239655  239652      66  239658  239652      66
  239658  239655      67  239664  239661      66  239667  239661      66  239667
  239664      67  239673  239670      66  239676  239670      66  239676  239673
      67  239682  239679      66  239685  239679      66  239685  239682      67
  239691  239688      66  239694  239688      66  239694  239691      67  239700
  239697      66  239703  239697      66  239703  239700      67  239709  239706
      66  239712  239706      66  239712  239709      67  239718  239715      66
  239721  239715      66  239721  239718      67  239727  239724      66  239730
  239724      66  239730  239727      67  239736  239733      66  239739  239733
      66  239739  239736      67  239745  239742      66  239748  239742      66
  239748  239745      67  239754  239751      66  239757  239751      66  239757
  239754      67  239763  239760      66  239766  239760      66  239766  239763
      67  239772  239769      66  239775  239769      66  239775  239772      67
  239781  239778      66  239784  239778      66  239784  239781      67  239790
  239787      66  239793  239787      66  239793  239790      67  239799  239796
      66  239802  239796      66  239802  239799      67  239808  239805      66
  239811  239805      66  239811  239808      67  239817  239814      66  239820
  239814      66  239820  239817      67  239826  239823      66  239829  239823
      66  239829  239826      67  239835  239832      66  239838  239832      66
  239838  239835      67  239844  239841      66  239847  239841      66  239847
  239844      67  239853  239850      66  239856  239850      66  239856  239853
      67  239862  239859      66  239865  239859      66  239865  239862      67
  239871  239868      66  239874  239868      66  239874  239871      67  239880
  239877      66  239883  239877      66  239883  239880      67  239889  239886
      66  239892  239886      66  239892  239889      67  239898  239895      66
  239901  239895      66  239901  239898      67  239907  239904      66  239910
  239904      66  239910  239907      67  239916  239913      66  239919  239913
      66  239919  239916      67  239925  239922      66  239928  239922      66
  239928  239925      67  239934  239931      66  239937  239931      66  239937
  239934      67  239943  239940      66  239946  239940      66  239946  239943
      67  239952  239949      66  239955  239949      66  239955  239952      67
  239961  239958      66  239964  239958      66  239964  239961      67  239970
  239967      66  239973  239967      66  239973  239970      67  239979  239976
      66  239982  239976      66  239982  239979      67  239988  239985      66
  239991  239985      66  239991  239988      67  239997  239994      66  240000
  239994      66  240000  239997      67  240006  240003      66  240009  240003
      66  240009  240006      67  240015  240012      66  240018  240012      66
  240018  240015      67  240024  240021      66  240027  240021      66  240027
  240024      67  240033  240030      66  240036  240030      66  240036  240033
      67  240042  240039      66  240045  240039      66  240045  240042      67
  240051  240048      66  240054  240048      66  240054  240051      67  240060
  240057      66  240063  240057      66  240063  240060      67  240069  240066
      66  240072  240066      66  240072  240069      67  240078  240075      66
  240081  240075      66  240081  240078      67  240087  240084      66  240090
  240084      66  240090  240087      67  240096  240093      66  240099  240093
      66  240099  240096      67  240105  240102      66  240108  240102      66
  240108  240105      67  240114  240111      66  240117  240111      66  240117
  240114      67  240123  240120      66  240126  240120      66  240126  240123
      67  240132  240129      66  240135  240129      66  240135  240132      67
  240141  240138      66  240144  240138      66  240144  240141      67  240150
  240147      66  240153  240147      66  240153  240150      67  240159  240156
      66  240162  240156      66  240162  240159      67  240168  240165      66
  240171  240165      66  240171  240168      67  240177  240174      66  240180
  240174      66  240180  240177      67  240186  240183      66  240189  240183
      66  240189  240186      67  240195  240192      66  240198  240192      66
  240198  240195      67  240204  240201      66  240207  240201      66  240207
  240204      67  240213  240210      66  240216  240210      66  240216  240213
      67  240222  240219      66  240225  240219      66  240225  240222      67
  240231  240228      66  240234  240228      66  240234  240231      67  240240
  240237      66  240243  240237      66  240243  240240      67  240249  240246
      66  240252  240246      66  240252  240249      67  240258  240255      66
  240261  240255      66  240261  240258      67  240267  240264      66  240270
  240264      66  240270  240267      67  240276  240273      66  240279  240273
      66  240279  240276      67  240285  240282      66  240288  240282      66
  240288  240285      67  240294  240291      66  240297  240291      66  240297
  240294      67  240303  240300      66  240306  240300      66  240306  240303
      67  240312  240309      66  240315  240309      66  240315  240312      67
  240321  240318      66  240324  240318      66  240324  240321      67  240330
  240327      66  240333  240327      66  240333  240330      67  240339  240336
      66  240342  240336      66  240342  240339      67  240348  240345      66
  240351  240345      66  240351  240348      67  240357  240354      66  240360
  240354      66  240360  240357      67  240366  240363      66  240369  240363
      66  240369  240366      67  240375  240372      66  240378  240372      66
  240378  240375      67  240384  240381      66  240387  240381      66  240387
  240384      67  240393  240390      66  240396  240390      66  240396  240393
      67  240402  240399      66  240405  240399      66  240405  240402      67
  240411  240408      66  240414  240408      66  240414  240411      67  240420
  240417      66  240423  240417      66  240423  240420      67  240429  240426
      66  240432  240426      66  240432  240429      67  240438  240435      66
  240441  240435      66  240441  240438      67  240447  240444      66  240450
  240444      66  240450  240447      67  240456  240453      66  240459  240453
      66  240459  240456      67  240465  240462      66  240468  240462      66
  240468  240465      67  240474  240471      66  240477  240471      66  240477
  240474      67  240483  240480      66  240486  240480      66  240486  240483
      67  240492  240489      66  240495  240489      66  240495  240492      67
  240501  240498      66  240504  240498      66  240504  240501      67  240510
  240507      66  240513  240507      66  240513  240510      67  240519  240516
      66  240522  240516      66  240522  240519      67  240528  240525      66
  240531  240525      66  240531  240528      67  240537  240534      66  240540
  240534      66  240540  240537      67  240546  240543      66  240549  240543
      66  240549  240546      67  240555  240552      66  240558  240552      66
  240558  240555      67  240564  240561      66  240567  240561      66  240567
  240564      67  240573  240570      66  240576  240570      66  240576  240573
      67  240582  240579      66  240585  240579      66  240585  240582      67
  240591  240588      66  240594  240588      66  240594  240591      67  240600
  240597      66  240603  240597      66  240603  240600      67  240609  240606
      66  240612  240606      66  240612  240609      67  240618  240615      66
  240621  240615      66  240621  240618      67  240627  240624      66  240630
  240624      66  240630  240627      67  240636  240633      66  240639  240633
      66  240639  240636      67  240645  240642      66  240648  240642      66
  240648  240645      67  240654  240651      66  240657  240651      66  240657
  240654      67  240663  240660      66  240666  240660      66  240666  240663
      67  240672  240669      66  240675  240669      66  240675  240672      67
  240681  240678      66  240684  240678      66  240684  240681      67  240690
  240687      66  240693  240687      66  240693  240690      67  240699  240696
      66  240702  240696      66  240702  240699      67  240708  240705      66
  240711  240705      66  240711  240708      67  240717  240714      66  240720
  240714      66  240720  240717      67  240726  240723      66  240729  240723
      66  240729  240726      67  240735  240732      66  240738  240732      66
  240738  240735      67  240744  240741      66  240747  240741      66  240747
  240744      67  240753  240750      66  240756  240750      66  240756  240753
      67  240762  240759      66  240765  240759      66  240765  240762      67
  240771  240768      66  240774  240768      66  240774  240771      67  240780
  240777      66  240783  240777      66  240783  240780      67  240789  240786
      66  240792  240786      66  240792  240789      67  240798  240795      66
  240801  240795      66  240801  240798      67  240807  240804      66  240810
  240804      66  240810  240807      67  240816  240813      66  240819  240813
      66  240819  240816      67  240825  240822      66  240828  240822      66
  240828  240825      67  240834  240831      66  240837  240831      66  240837
  240834      67  240843  240840      66  240846  240840      66  240846  240843
      67  240852  240849      66  240855  240849      66  240855  240852      67
  240861  240858      66  240864  240858      66  240864  240861      67  240870
  240867      66  240873  240867      66  240873  240870      67  240879  240876
      66  240882  240876      66  240882  240879      67  240888  240885      66
  240891  240885      66  240891  240888      67  240897  240894      66  240900
  240894      66  240900  240897      67  240906  240903      66  240909  240903
      66  240909  240906      67  240915  240912      66  240918  240912      66
  240918  240915      67  240924  240921      66  240927  240921      66  240927
  240924      67  240933  240930      66  240936  240930      66  240936  240933
      67  240942  240939      66  240945  240939      66  240945  240942      67
  240951  240948      66  240954  240948      66  240954  240951      67  240960
  240957      66  240963  240957      66  240963  240960      67  240969  240966
      66  240972  240966      66  240972  240969      67  240978  240975      66
  240981  240975      66  240981  240978      67  240987  240984      66  240990
  240984      66  240990  240987      67  240996  240993      66  240999  240993
      66  240999  240996      67  241005  241002      66  241008  241002      66
  241008  241005      67  241014  241011      66  241017  241011      66  241017
  241014      67  241023  241020      66  241026  241020      66  241026  241023
      67  241032  241029      66  241035  241029      66  241035  241032      67
  241041  241038      66  241044  241038      66  241044  241041      67  241050
  241047      66  241053  241047      66  241053  241050      67  241059  241056
      66  241062  241056      66  241062  241059      67  241068  241065      66
  241071  241065      66  241071  241068      67  241077  241074      66  241080
  241074      66  241080  241077      67  241086  241083      66  241089  241083
      66  241089  241086      67  241095  241092      66  241098  241092      66
  241098  241095      67  241104  241101      66  241107  241101      66  241107
  241104      67  241113  241110      66  241116  241110      66  241116  241113
      67  241122  241119      66  241125  241119      66  241125  241122      67
  241131  241128      66  241134  241128      66  241134  241131      67  241140
  241137      66  241143  241137      66  241143  241140      67  241149  241146
      66  241152  241146      66  241152  241149      67  241158  241155      66
  241161  241155      66  241161  241158      67  241167  241164      66  241170
  241164      66  241170  241167      67  241176  241173      66  241179  241173
      66  241179  241176      67  241185  241182      66  241188  241182      66
  241188  241185      67  241194  241191      66  241197  241191      66  241197
  241194      67  241203  241200      66  241206  241200      66  241206  241203
      67  241212  241209      66  241215  241209      66  241215  241212      67
  241221  241218      66  241224  241218      66  241224  241221      67  241230
  241227      66  241233  241227      66  241233  241230      67  241239  241236
      66  241242  241236      66  241242  241239      67  241248  241245      66
  241251  241245      66  241251  241248      67  241257  241254      66  241260
  241254      66  241260  241257      67  241266  241263      66  241269  241263
      66  241269  241266      67  241275  241272      66  241278  241272      66
  241278  241275      67  241284  241281      66  241287  241281      66  241287
  241284      67  241293  241290      66  241296  241290      66  241296  241293
      67  241302  241299      66  241305  241299      66  241305  241302      67
  241311  241308      66  241314  241308      66  241314  241311      67  241320
  241317      66  241323  241317      66  241323  241320      67  241329  241326
      66  241332  241326      66  241332  241329      67  241338  241335      66
  241341  241335      66  241341  241338      67  241347  241344      66  241350
  241344      66  241350  241347      67  241356  241353      66  241359  241353
      66  241359  241356      67  241365  241362      66  241368  241362      66
  241368  241365      67  241374  241371      66  241377  241371      66  241377
  241374      67  241383  241380      66  241386  241380      66  241386  241383
      67  241392  241389      66  241395  241389      66  241395  241392      67
  241401  241398      66  241404  241398      66  241404  241401      67  241410
  241407      66  241413  241407      66  241413  241410      67  241419  241416
      66  241422  241416      66  241422  241419      67  241428  241425      66
  241431  241425      66  241431  241428      67  241437  241434      66  241440
  241434      66  241440  241437      67  241446  241443      66  241449  241443
      66  241449  241446      67  241455  241452      66  241458  241452      66
  241458  241455      67  241464  241461      66  241467  241461      66  241467
  241464      67  241473  241470      66  241476  241470      66  241476  241473
      67  241482  241479      66  241485  241479      66  241485  241482      67
  241491  241488      66  241494  241488      66  241494  241491      67  241500
  241497      66  241503  241497      66  241503  241500      67  241509  241506
      66  241512  241506      66  241512  241509      67  241518  241515      66
  241521  241515      66  241521  241518      67  241527  241524      66  241530
  241524      66  241530  241527      67  241536  241533      66  241539  241533
      66  241539  241536      67  241545  241542      66  241548  241542      66
  241548  241545      67  241554  241551      66  241557  241551      66  241557
  241554      67  241563  241560      66  241566  241560      66  241566  241563
      67  241572  241569      66  241575  241569      66  241575  241572      67
  241581  241578      66  241584  241578      66  241584  241581      67  241590
  241587      66  241593  241587      66  241593  241590      67  241599  241596
      66  241602  241596      66  241602  241599      67  241608  241605      66
  241611  241605      66  241611  241608      67  241617  241614      66  241620
  241614      66  241620  241617      67  241626  241623      66  241629  241623
      66  241629  241626      67  241635  241632      66  241638  241632      66
  241638  241635      67  241644  241641      66  241647  241641      66  241647
  241644      67  241653  241650      66  241656  241650      66  241656  241653
      67  241662  241659      66  241665  241659      66  241665  241662      67
  241671  241668      66  241674  241668      66  241674  241671      67  241680
  241677      66  241683  241677      66  241683  241680      67  241689  241686
      66  241692  241686      66  241692  241689      67  241698  241695      66
  241701  241695      66  241701  241698      67  241707  241704      66  241710
  241704      66  241710  241707      67  241716  241713      66  241719  241713
      66  241719  241716      67  241725  241722      66  241728  241722      66
  241728  241725      67  241734  241731      66  241737  241731      66  241737
  241734      67  241743  241740      66  241746  241740      66  241746  241743
      67  241752  241749      66  241755  241749      66  241755  241752      67
  241761  241758      66  241764  241758      66  241764  241761      67  241770
  241767      66  241773  241767      66  241773  241770      67  241779  241776
      66  241782  241776      66  241782  241779      67  241788  241785      66
  241791  241785      66  241791  241788      67  241797  241794      66  241800
  241794      66  241800  241797      67  241806  241803      66  241809  241803
      66  241809  241806      67  241815  241812      66  241818  241812      66
  241818  241815      67  241824  241821      66  241827  241821      66  241827
  241824      67  241833  241830      66  241836  241830      66  241836  241833
      67  241842  241839      66  241845  241839      66  241845  241842      67
  241851  241848      66  241854  241848      66  241854  241851      67  241860
  241857      66  241863  241857      66  241863  241860      67  241869  241866
      66  241872  241866      66  241872  241869      67  241878  241875      66
  241881  241875      66  241881  241878      67  241887  241884      66  241890
  241884      66  241890  241887      67  241896  241893      66  241899  241893
      66  241899  241896      67  241905  241902      66  241908  241902      66
  241908  241905      67  241914  241911      66  241917  241911      66  241917
  241914      67  241923  241920      66  241926  241920      66  241926  241923
      67  241932  241929      66  241935  241929      66  241935  241932      67
  241941  241938      66  241944  241938      66  241944  241941      67  241950
  241947      66  241953  241947      66  241953  241950      67  241959  241956
      66  241962  241956      66  241962  241959      67  241968  241965      66
  241971  241965      66  241971  241968      67  241977  241974      66  241980
  241974      66  241980  241977      67  241986  241983      66  241989  241983
      66  241989  241986      67  241995  241992      66  241998  241992      66
  241998  241995      67  242004  242001      66  242007  242001      66  242007
  242004      67  242013  242010      66  242016  242010      66  242016  242013
      67  242022  242019      66  242025  242019      66  242025  242022      67
  242031  242028      66  242034  242028      66  242034  242031      67  242040
  242037      66  242043  242037      66  242043  242040      67  242049  242046
      66  242052  242046      66  242052  242049      67  242058  242055      66
  242061  242055      66  242061  242058      67  242067  242064      66  242070
  242064      66  242070  242067      67  242076  242073      66  242079  242073
      66  242079  242076      67  242085  242082      66  242088  242082      66
  242088  242085      67  242094  242091      66  242097  242091      66  242097
  242094      67  242103  242100      66  242106  242100      66  242106  242103
      67  242112  242109      66  242115  242109      66  242115  242112      67
  242121  242118      66  242124  242118      66  242124  242121      67  242130
  242127      66  242133  242127      66  242133  242130      67  242139  242136
      66  242142  242136      66  242142  242139      67  242148  242145      66
  242151  242145      66  242151  242148      67  242157  242154      66  242160
  242154      66  242160  242157      67  242166  242163      66  242169  242163
      66  242169  242166      67  242175  242172      66  242178  242172      66
  242178  242175      67  242184  242181      66  242187  242181      66  242187
  242184      67  242193  242190      66  242196  242190      66  242196  242193
      67  242202  242199      66  242205  242199      66  242205  242202      67
  242211  242208      66  242214  242208      66  242214  242211      67  242220
  242217      66  242223  242217      66  242223  242220      67  242229  242226
      66  242232  242226      66  242232  242229      67  242238  242235      66
  242241  242235      66  242241  242238      67  242247  242244      66  242250
  242244      66  242250  242247      67  242256  242253      66  242259  242253
      66  242259  242256      67  242265  242262      66  242268  242262      66
  242268  242265      67  242274  242271      66  242277  242271      66  242277
  242274      67  242283  242280      66  242286  242280      66  242286  242283
      67  242292  242289      66  242295  242289      66  242295  242292      67
  242301  242298      66  242304  242298      66  242304  242301      67  242310
  242307      66  242313  242307      66  242313  242310      67  242319  242316
      66  242322  242316      66  242322  242319      67  242328  242325      66
  242331  242325      66  242331  242328      67  242337  242334      66  242340
  242334      66  242340  242337      67  242346  242343      66  242349  242343
      66  242349  242346      67  242355  242352      66  242358  242352      66
  242358  242355      67  242364  242361      66  242367  242361      66  242367
  242364      67  242373  242370      66  242376  242370      66  242376  242373
      67  242382  242379      66  242385  242379      66  242385  242382      67
  242391  242388      66  242394  242388      66  242394  242391      67  242400
  242397      66  242403  242397      66  242403  242400      67  242409  242406
      66  242412  242406      66  242412  242409      67  242418  242415      66
  242421  242415      66  242421  242418      67  242427  242424      66  242430
  242424      66  242430  242427      67  242436  242433      66  242439  242433
      66  242439  242436      67  242445  242442      66  242448  242442      66
  242448  242445      67  242454  242451      66  242457  242451      66  242457
  242454      67  242463  242460      66  242466  242460      66  242466  242463
      67  242472  242469      66  242475  242469      66  242475  242472      67
  242481  242478      66  242484  242478      66  242484  242481      67  242490
  242487      66  242493  242487      66  242493  242490      67  242499  242496
      66  242502  242496      66  242502  242499      67  242508  242505      66
  242511  242505      66  242511  242508      67  242517  242514      66  242520
  242514      66  242520  242517      67  242526  242523      66  242529  242523
      66  242529  242526      67  242535  242532      66  242538  242532      66
  242538  242535      67  242544  242541      66  242547  242541      66  242547
  242544      67  242553  242550      66  242556  242550      66  242556  242553
      67  242562  242559      66  242565  242559      66  242565  242562      67
  242571  242568      66  242574  242568      66  242574  242571      67  242580
  242577      66  242583  242577      66  242583  242580      67  242589  242586
      66  242592  242586      66  242592  242589      67  242598  242595      66
  242601  242595      66  242601  242598      67  242607  242604      66  242610
  242604      66  242610  242607      67  242616  242613      66  242619  242613
      66  242619  242616      67  242625  242622      66  242628  242622      66
  242628  242625      67  242634  242631      66  242637  242631      66  242637
  242634      67  242643  242640      66  242646  242640      66  242646  242643
      67  242652  242649      66  242655  242649      66  242655  242652      67
  242661  242658      66  242664  242658      66  242664  242661      67  242670
  242667      66  242673  242667      66  242673  242670      67  242679  242676
      66  242682  242676      66  242682  242679      67  242688  242685      66
  242691  242685      66  242691  242688      67  242697  242694      66  242700
  242694      66  242700  242697      67  242706  242703      66  242709  242703
      66  242709  242706      67  242715  242712      66  242718  242712      66
  242718  242715      67  242724  242721      66  242727  242721      66  242727
  242724      67  242733  242730      66  242736  242730      66  242736  242733
      67  242742  242739      66  242745  242739      66  242745  242742      67
  242751  242748      66  242754  242748      66  242754  242751      67  242760
  242757      66  242763  242757      66  242763  242760      67  242769  242766
      66  242772  242766      66  242772  242769      67  242778  242775      66
  242781  242775      66  242781  242778      67  242787  242784      66  242790
  242784      66  242790  242787      67  242796  242793      66  242799  242793
      66  242799  242796      67  242805  242802      66  242808  242802      66
  242808  242805      67  242814  242811      66  242817  242811      66  242817
  242814      67  242823  242820      66  242826  242820      66  242826  242823
      67  242832  242829      66  242835  242829      66  242835  242832      67
  242841  242838      66  242844  242838      66  242844  242841      67  242850
  242847      66  242853  242847      66  242853  242850      67  242859  242856
      66  242862  242856      66  242862  242859      67  242868  242865      66
  242871  242865      66  242871  242868      67  242877  242874      66  242880
  242874      66  242880  242877      67  242886  242883      66  242889  242883
      66  242889  242886      67  242895  242892      66  242898  242892      66
  242898  242895      67  242904  242901      66  242907  242901      66  242907
  242904      67  242913  242910      66  242916  242910      66  242916  242913
      67  242922  242919      66  242925  242919      66  242925  242922      67
  242931  242928      66  242934  242928      66  242934  242931      67  242940
  242937      66  242943  242937      66  242943  242940      67  242949  242946
      66  242952  242946      66  242952  242949      67  242958  242955      66
  242961  242955      66  242961  242958      67  242967  242964      66  242970
  242964      66  242970  242967      67  242976  242973      66  242979  242973
      66  242979  242976      67  242985  242982      66  242988  242982      66
  242988  242985      67  242994  242991      66  242997  242991      66  242997
  242994      67  243003  243000      66  243006  243000      66  243006  243003
      67  243012  243009      66  243015  243009      66  243015  243012      67
  243021  243018      66  243024  243018      66  243024  243021      67  243030
  243027      66  243033  243027      66  243033  243030      67  243039  243036
      66  243042  243036      66  243042  243039      67  243048  243045      66
  243051  243045      66  243051  243048      67  243057  243054      66  243060
  243054      66  243060  243057      67  243066  243063      66  243069  243063
      66  243069  243066      67  243075  243072      66  243078  243072      66
  243078  243075      67  243084  243081      66  243087  243081      66  243087
  243084      67  243093  243090      66  243096  243090      66  243096  243093
      67  243102  243099      66  243105  243099      66  243105  243102      67
  243111  243108      66  243114  243108      66  243114  243111      67  243120
  243117      66  243123  243117      66  243123  243120      67  243129  243126
      66  243132  243126      66  243132  243129      67  243138  243135      66
  243141  243135      66  243141  243138      67  243147  243144      66  243150
  243144      66  243150  243147      67  243156  243153      66  243159  243153
      66  243159  243156      67  243165  243162      66  243168  243162      66
  243168  243165      67  243174  243171      66  243177  243171      66  243177
  243174      67  243183  243180      66  243186  243180      66  243186  243183
      67  243192  243189      66  243195  243189      66  243195  243192      67
  243201  243198      66  243204  243198      66  243204  243201      67  243210
  243207      66  243213  243207      66  243213  243210      67  243219  243216
      66  243222  243216      66  243222  243219      67  243228  243225      66
  243231  243225      66  243231  243228      67  243237  243234      66  243240
  243234      66  243240  243237      67  243246  243243      66  243249  243243
      66  243249  243246      67  243255  243252      66  243258  243252      66
  243258  243255      67  243264  243261      66  243267  243261      66  243267
  243264      67  243273  243270      66  243276  243270      66  243276  243273
      67  243282  243279      66  243285  243279      66  243285  243282      67
  243291  243288      66  243294  243288      66  243294  243291      67  243300
  243297      66  243303  243297      66  243303  243300      67  243309  243306
      66  243312  243306      66  243312  243309      67  243318  243315      66
  243321  243315      66  243321  243318      67  243327  243324      66  243330
  243324      66  243330  243327      67  243336  243333      66  243339  243333
      66  243339  243336      67  243345  243342      66  243348  243342      66
  243348  243345      67  243354  243351      66  243357  243351      66  243357
  243354      67  243363  243360      66  243366  243360      66  243366  243363
      67  243372  243369      66  243375  243369      66  243375  243372      67
  243381  243378      66  243384  243378      66  243384  243381      67  243390
  243387      66  243393  243387      66  243393  243390      67  243399  243396
      66  243402  243396      66  243402  243399      67  243408  243405      66
  243411  243405      66  243411  243408      67  243417  243414      66  243420
  243414      66  243420  243417      67  243426  243423      66  243429  243423
      66  243429  243426      67  243435  243432      66  243438  243432      66
  243438  243435      67  243444  243441      66  243447  243441      66  243447
  243444      67  243453  243450      66  243456  243450      66  243456  243453
      67  243462  243459      66  243465  243459      66  243465  243462      67
  243471  243468      66  243474  243468      66  243474  243471      67  243480
  243477      66  243483  243477      66  243483  243480      67  243489  243486
      66  243492  243486      66  243492  243489      67  243498  243495      66
  243501  243495      66  243501  243498      67  243507  243504      66  243510
  243504      66  243510  243507      67  243516  243513      66  243519  243513
      66  243519  243516      67  243525  243522      66  243528  243522      66
  243528  243525      67  243534  243531      66  243537  243531      66  243537
  243534      67  243543  243540      66  243546  243540      66  243546  243543
      67  243552  243549      66  243555  243549      66  243555  243552      67
  243561  243558      66  243564  243558      66  243564  243561      67  243570
  243567      66  243573  243567      66  243573  243570      67  243579  243576
      66  243582  243576      66  243582  243579      67  243588  243585      66
  243591  243585      66  243591  243588      67  243597  243594      66  243600
  243594      66  243600  243597      67  243606  243603      66  243609  243603
      66  243609  243606      67  243615  243612      66  243618  243612      66
  243618  243615      67  243624  243621      66  243627  243621      66  243627
  243624      67  243633  243630      66  243636  243630      66  243636  243633
      67  243642  243639      66  243645  243639      66  243645  243642      67
  243651  243648      66  243654  243648      66  243654  243651      67  243660
  243657      66  243663  243657      66  243663  243660      67  243669  243666
      66  243672  243666      66  243672  243669      67  243678  243675      66
  243681  243675      66  243681  243678      67  243687  243684      66  243690
  243684      66  243690  243687      67  243696  243693      66  243699  243693
      66  243699  243696      67  243705  243702      66  243708  243702      66
  243708  243705      67  243714  243711      66  243717  243711      66  243717
  243714      67  243723  243720      66  243726  243720      66  243726  243723
      67  243732  243729      66  243735  243729      66  243735  243732      67
  243741  243738      66  243744  243738      66  243744  243741      67  243750
  243747      66  243753  243747      66  243753  243750      67  243759  243756
      66  243762  243756      66  243762  243759      67  243768  243765      66
  243771  243765      66  243771  243768      67  243777  243774      66  243780
  243774      66  243780  243777      67  243786  243783      66  243789  243783
      66  243789  243786      67  243795  243792      66  243798  243792      66
  243798  243795      67  243804  243801      66  243807  243801      66  243807
  243804      67  243813  243810      66  243816  243810      66  243816  243813
      67  243822  243819      66  243825  243819      66  243825  243822      67
  243831  243828      66  243834  243828      66  243834  243831      67  243840
  243837      66  243843  243837      66  243843  243840      67  243849  243846
      66  243852  243846      66  243852  243849      67  243858  243855      66
  243861  243855      66  243861  243858      67  243867  243864      66  243870
  243864      66  243870  243867      67  243876  243873      66  243879  243873
      66  243879  243876      67  243885  243882      66  243888  243882      66
  243888  243885      67  243894  243891      66  243897  243891      66  243897
  243894      67  243903  243900      66  243906  243900      66  243906  243903
      67  243912  243909      66  243915  243909      66  243915  243912      67
  243921  243918      66  243924  243918      66  243924  243921      67  243930
  243927      66  243933  243927      66  243933  243930      67  243939  243936
      66  243942  243936      66  243942  243939      67  243948  243945      66
  243951  243945      66  243951  243948      67  243957  243954      66  243960
  243954      66  243960  243957      67  243966  243963      66  243969  243963
      66  243969  243966      67  243975  243972      66  243978  243972      66
  243978  243975      67  243984  243981      66  243987  243981      66  243987
  243984      67  243993  243990      66  243996  243990      66  243996  243993
      67  244002  243999      66  244005  243999      66  244005  244002      67
  244011  244008      66  244014  244008      66  244014  244011      67  244020
  244017      66  244023  244017      66  244023  244020      67  244029  244026
      66  244032  244026      66  244032  244029      67  244038  244035      66
  244041  244035      66  244041  244038      67  244047  244044      66  244050
  244044      66  244050  244047      67  244056  244053      66  244059  244053
      66  244059  244056      67  244065  244062      66  244068  244062      66
  244068  244065      67  244074  244071      66  244077  244071      66  244077
  244074      67  244083  244080      66  244086  244080      66  244086  244083
      67  244092  244089      66  244095  244089      66  244095  244092      67
  244101  244098      66  244104  244098      66  244104  244101      67  244110
  244107      66  244113  244107      66  244113  244110      67  244119  244116
      66  244122  244116      66  244122  244119      67  244128  244125      66
  244131  244125      66  244131  244128      67  244137  244134      66  244140
  244134      66  244140  244137      67  244146  244143      66  244149  244143
      66  244149  244146      67  244155  244152      66  244158  244152      66
  244158  244155      67  244164  244161      66  244167  244161      66  244167
  244164      67  244173  244170      66  244176  244170      66  244176  244173
      67  244182  244179      66  244185  244179      66  244185  244182      67
  244191  244188      66  244194  244188      66  244194  244191      67  244200
  244197      66  244203  244197      66  244203  244200      67  244209  244206
      66  244212  244206      66  244212  244209      67  244218  244215      66
  244221  244215      66  244221  244218      67  244227  244224      66  244230
  244224      66  244230  244227      67  244236  244233      66  244239  244233
      66  244239  244236      67  244245  244242      66  244248  244242      66
  244248  244245      67  244254  244251      66  244257  244251      66  244257
  244254      67  244263  244260      66  244266  244260      66  244266  244263
      67  244272  244269      66  244275  244269      66  244275  244272      67
  244281  244278      66  244284  244278      66  244284  244281      67  244290
  244287      66  244293  244287      66  244293  244290      67  244299  244296
      66  244302  244296      66  244302  244299      67  244308  244305      66
  244311  244305      66  244311  244308      67  244317  244314      66  244320
  244314      66  244320  244317      67  244326  244323      66  244329  244323
      66  244329  244326      67  244335  244332      66  244338  244332      66
  244338  244335      67  244344  244341      66  244347  244341      66  244347
  244344      67  244353  244350      66  244356  244350      66  244356  244353
      67  244362  244359      66  244365  244359      66  244365  244362      67
  244371  244368      66  244374  244368      66  244374  244371      67  244380
  244377      66  244383  244377      66  244383  244380      67  244389  244386
      66  244392  244386      66  244392  244389      67  244398  244395      66
  244401  244395      66  244401  244398      67  244407  244404      66  244410
  244404      66  244410  244407      67  244416  244413      66  244419  244413
      66  244419  244416      67  244425  244422      66  244428  244422      66
  244428  244425      67  244434  244431      66  244437  244431      66  244437
  244434      67  244443  244440      66  244446  244440      66  244446  244443
      67  244452  244449      66  244455  244449      66  244455  244452      67
  244461  244458      66  244464  244458      66  244464  244461      67  244470
  244467      66  244473  244467      66  244473  244470      67  244479  244476
      66  244482  244476      66  244482  244479      67  244488  244485      66
  244491  244485      66  244491  244488      67  244497  244494      66  244500
  244494      66  244500  244497      67  244506  244503      66  244509  244503
      66  244509  244506      67  244515  244512      66  244518  244512      66
  244518  244515      67  244524  244521      66  244527  244521      66  244527
  244524      67  244533  244530      66  244536  244530      66  244536  244533
      67  244542  244539      66  244545  244539      66  244545  244542      67
  244551  244548      66  244554  244548      66  244554  244551      67  244560
  244557      66  244563  244557      66  244563  244560      67  244569  244566
      66  244572  244566      66  244572  244569      67  244578  244575      66
  244581  244575      66  244581  244578      67  244587  244584      66  244590
  244584      66  244590  244587      67  244596  244593      66  244599  244593
      66  244599  244596      67  244605  244602      66  244608  244602      66
  244608  244605      67  244614  244611      66  244617  244611      66  244617
  244614      67  244623  244620      66  244626  244620      66  244626  244623
      67  244632  244629      66  244635  244629      66  244635  244632      67
  244641  244638      66  244644  244638      66  244644  244641      67  244650
  244647      66  244653  244647      66  244653  244650      67  244659  244656
      66  244662  244656      66  244662  244659      67  244668  244665      66
  244671  244665      66  244671  244668      67  244677  244674      66  244680
  244674      66  244680  244677      67  244686  244683      66  244689  244683
      66  244689  244686      67  244695  244692      66  244698  244692      66
  244698  244695      67  244704  244701      66  244707  244701      66  244707
  244704      67  244713  244710      66  244716  244710      66  244716  244713
      67  244722  244719      66  244725  244719      66  244725  244722      67
  244731  244728      66  244734  244728      66  244734  244731      67  244740
  244737      66  244743  244737      66  244743  244740      67  244749  244746
      66  244752  244746      66  244752  244749      67  244758  244755      66
  244761  244755      66  244761  244758      67  244767  244764      66  244770
  244764      66  244770  244767      67  244776  244773      66  244779  244773
      66  244779  244776      67  244785  244782      66  244788  244782      66
  244788  244785      67  244794  244791      66  244797  244791      66  244797
  244794      67  244803  244800      66  244806  244800      66  244806  244803
      67  244812  244809      66  244815  244809      66  244815  244812      67
  244821  244818      66  244824  244818      66  244824  244821      67  244830
  244827      66  244833  244827      66  244833  244830      67  244839  244836
      66  244842  244836      66  244842  244839      67  244848  244845      66
  244851  244845      66  244851  244848      67  244857  244854      66  244860
  244854      66  244860  244857      67  244866  244863      66  244869  244863
      66  244869  244866      67  244875  244872      66  244878  244872      66
  244878  244875      67  244884  244881      66  244887  244881      66  244887
  244884      67  244893  244890      66  244896  244890      66  244896  244893
      67  244902  244899      66  244905  244899      66  244905  244902      67
  244911  244908      66  244914  244908      66  244914  244911      67  244920
  244917      66  244923  244917      66  244923  244920      67  244929  244926
      66  244932  244926      66  244932  244929      67  244938  244935      66
  244941  244935      66  244941  244938      67  244947  244944      66  244950
  244944      66  244950  244947      67  244956  244953      66  244959  244953
      66  244959  244956      67  244965  244962      66  244968  244962      66
  244968  244965      67  244974  244971      66  244977  244971      66  244977
  244974      67  244983  244980      66  244986  244980      66  244986  244983
      67  244992  244989      66  244995  244989      66  244995  244992      67
  245001  244998      66  245004  244998      66  245004  245001      67  245010
  245007      66  245013  245007      66  245013  245010      67  245019  245016
      66  245022  245016      66  245022  245019      67  245028  245025      66
  245031  245025      66  245031  245028      67  245037  245034      66  245040
  245034      66  245040  245037      67  245046  245043      66  245049  245043
      66  245049  245046      67  245055  245052      66  245058  245052      66
  245058  245055      67  245064  245061      66  245067  245061      66  245067
  245064      67  245073  245070      66  245076  245070      66  245076  245073
      67  245082  245079      66  245085  245079      66  245085  245082      67
  245091  245088      66  245094  245088      66  245094  245091      67  245100
  245097      66  245103  245097      66  245103  245100      67  245109  245106
      66  245112  245106      66  245112  245109      67  245118  245115      66
  245121  245115      66  245121  245118      67  245127  245124      66  245130
  245124      66  245130  245127      67  245136  245133      66  245139  245133
      66  245139  245136      67  245145  245142      66  245148  245142      66
  245148  245145      67  245154  245151      66  245157  245151      66  245157
  245154      67  245163  245160      66  245166  245160      66  245166  245163
      67  245172  245169      66  245175  245169      66  245175  245172      67
  245181  245178      66  245184  245178      66  245184  245181      67  245190
  245187      66  245193  245187      66  245193  245190      67  245199  245196
      66  245202  245196      66  245202  245199      67  245208  245205      66
  245211  245205      66  245211  245208      67  245217  245214      66  245220
  245214      66  245220  245217      67  245226  245223      66  245229  245223
      66  245229  245226      67  245235  245232      66  245238  245232      66
  245238  245235      67  245244  245241      66  245247  245241      66  245247
  245244      67  245253  245250      66  245256  245250      66  245256  245253
      67  245262  245259      66  245265  245259      66  245265  245262      67
  245271  245268      66  245274  245268      66  245274  245271      67  245280
  245277      66  245283  245277      66  245283  245280      67  245289  245286
      66  245292  245286      66  245292  245289      67  245298  245295      66
  245301  245295      66  245301  245298      67  245307  245304      66  245310
  245304      66  245310  245307      67  245316  245313      66  245319  245313
      66  245319  245316      67  245325  245322      66  245328  245322      66
  245328  245325      67  245334  245331      66  245337  245331      66  245337
  245334      67  245343  245340      66  245346  245340      66  245346  245343
      67  245352  245349      66  245355  245349      66  245355  245352      67
  245361  245358      66  245364  245358      66  245364  245361      67  245370
  245367      66  245373  245367      66  245373  245370      67  245379  245376
      66  245382  245376      66  245382  245379      67  245388  245385      66
  245391  245385      66  245391  245388      67  245397  245394      66  245400
  245394      66  245400  245397      67  245406  245403      66  245409  245403
      66  245409  245406      67  245415  245412      66  245418  245412      66
  245418  245415      67  245424  245421      66  245427  245421      66  245427
  245424      67  245433  245430      66  245436  245430      66  245436  245433
      67  245442  245439      66  245445  245439      66  245445  245442      67
  245451  245448      66  245454  245448      66  245454  245451      67  245460
  245457      66  245463  245457      66  245463  245460      67  245469  245466
      66  245472  245466      66  245472  245469      67  245478  245475      66
  245481  245475      66  245481  245478      67  245487  245484      66  245490
  245484      66  245490  245487      67  245496  245493      66  245499  245493
      66  245499  245496      67  245505  245502      66  245508  245502      66
  245508  245505      67  245514  245511      66  245517  245511      66  245517
  245514      67  245523  245520      66  245526  245520      66  245526  245523
      67  245532  245529      66  245535  245529      66  245535  245532      67
  245541  245538      66  245544  245538      66  245544  245541      67  245550
  245547      66  245553  245547      66  245553  245550      67  245559  245556
      66  245562  245556      66  245562  245559      67  245568  245565      66
  245571  245565      66  245571  245568      67  245577  245574      66  245580
  245574      66  245580  245577      67  245586  245583      66  245589  245583
      66  245589  245586      67  245595  245592      66  245598  245592      66
  245598  245595      67  245604  245601      66  245607  245601      66  245607
  245604      67  245613  245610      66  245616  245610      66  245616  245613
      67  245622  245619      66  245625  245619      66  245625  245622      67
  245631  245628      66  245634  245628      66  245634  245631      67  245640
  245637      66  245643  245637      66  245643  245640      67  245649  245646
      66  245652  245646      66  245652  245649      67  245658  245655      66
  245661  245655      66  245661  245658      67  245667  245664      66  245670
  245664      66  245670  245667      67  245676  245673      66  245679  245673
      66  245679  245676      67  245685  245682      66  245688  245682      66
  245688  245685      67  245694  245691      66  245697  245691      66  245697
  245694      67  245703  245700      66  245706  245700      66  245706  245703
      67  245712  245709      66  245715  245709      66  245715  245712      67
  245721  245718      66  245724  245718      66  245724  245721      67  245730
  245727      66  245733  245727      66  245733  245730      67  245739  245736
      66  245742  245736      66  245742  245739      67  245748  245745      66
  245751  245745      66  245751  245748      67  245757  245754      66  245760
  245754      66  245760  245757      67  245766  245763      66  245769  245763
      66  245769  245766      67  245775  245772      66  245778  245772      66
  245778  245775      67  245784  245781      66  245787  245781      66  245787
  245784      67  245793  245790      66  245796  245790      66  245796  245793
      67  245802  245799      66  245805  245799      66  245805  245802      67
  245811  245808      66  245814  245808      66  245814  245811      67  245820
  245817      66  245823  245817      66  245823  245820      67  245829  245826
      66  245832  245826      66  245832  245829      67  245838  245835      66
  245841  245835      66  245841  245838      67  245847  245844      66  245850
  245844      66  245850  245847      67  245856  245853      66  245859  245853
      66  245859  245856      67  245865  245862      66  245868  245862      66
  245868  245865      67  245874  245871      66  245877  245871      66  245877
  245874      67  245883  245880      66  245886  245880      66  245886  245883
      67  245892  245889      66  245895  245889      66  245895  245892      67
  245901  245898      66  245904  245898      66  245904  245901      67  245910
  245907      66  245913  245907      66  245913  245910      67  245919  245916
      66  245922  245916      66  245922  245919      67  245928  245925      66
  245931  245925      66  245931  245928      67  245937  245934      66  245940
  245934      66  245940  245937      67  245946  245943      66  245949  245943
      66  245949  245946      67  245955  245952      66  245958  245952      66
  245958  245955      67  245964  245961      66  245967  245961      66  245967
  245964      67  245973  245970      66  245976  245970      66  245976  245973
      67  245982  245979      66  245985  245979      66  245985  245982      67
  245991  245988      66  245994  245988      66  245994  245991      67  246000
  245997      66  246003  245997      66  246003  246000      67  246009  246006
      66  246012  246006      66  246012  246009      67  246018  246015      66
  246021  246015      66  246021  246018      67  246027  246024      66  246030
  246024      66  246030  246027      67  246036  246033      66  246039  246033
      66  246039  246036      67  246045  246042      66  246048  246042      66
  246048  246045      67  246054  246051      66  246057  246051      66  246057
  246054      67  246063  246060      66  246066  246060      66  246066  246063
      67  246072  246069      66  246075  246069      66  246075  246072      67
  246081  246078      66  246084  246078      66  246084  246081      67  246090
  246087      66  246093  246087      66  246093  246090      67  246099  246096
      66  246102  246096      66  246102  246099      67  246108  246105      66
  246111  246105      66  246111  246108      67  246117  246114      66  246120
  246114      66  246120  246117      67  246126  246123      66  246129  246123
      66  246129  246126      67  246135  246132      66  246138  246132      66
  246138  246135      67  246144  246141      66  246147  246141      66  246147
  246144      67  246153  246150      66  246156  246150      66  246156  246153
      67  246162  246159      66  246165  246159      66  246165  246162      67
  246171  246168      66  246174  246168      66  246174  246171      67  246180
  246177      66  246183  246177      66  246183  246180      67  246189  246186
      66  246192  246186      66  246192  246189      67  246198  246195      66
  246201  246195      66  246201  246198      67  246207  246204      66  246210
  246204      66  246210  246207      67  246216  246213      66  246219  246213
      66  246219  246216      67  246225  246222      66  246228  246222      66
  246228  246225      67  246234  246231      66  246237  246231      66  246237
  246234      67  246243  246240      66  246246  246240      66  246246  246243
      67  246252  246249      66  246255  246249      66  246255  246252      67
  246261  246258      66  246264  246258      66  246264  246261      67  246270
  246267      66  246273  246267      66  246273  246270      67  246279  246276
      66  246282  246276      66  246282  246279      67  246288  246285      66
  246291  246285      66  246291  246288      67  246297  246294      66  246300
  246294      66  246300  246297      67  246306  246303      66  246309  246303
      66  246309  246306      67  246315  246312      66  246318  246312      66
  246318  246315      67  246324  246321      66  246327  246321      66  246327
  246324      67  246333  246330      66  246336  246330      66  246336  246333
      67  246342  246339      66  246345  246339      66  246345  246342      67
  246351  246348      66  246354  246348      66  246354  246351      67  246360
  246357      66  246363  246357      66  246363  246360      67  246369  246366
      66  246372  246366      66  246372  246369      67  246378  246375      66
  246381  246375      66  246381  246378      67  246387  246384      66  246390
  246384      66  246390  246387      67  246396  246393      66  246399  246393
      66  246399  246396      67  246405  246402      66  246408  246402      66
  246408  246405      67  246414  246411      66  246417  246411      66  246417
  246414      67  246423  246420      66  246426  246420      66  246426  246423
      67  246432  246429      66  246435  246429      66  246435  246432      67
  246441  246438      66  246444  246438      66  246444  246441      67  246450
  246447      66  246453  246447      66  246453  246450      67  246459  246456
      66  246462  246456      66  246462  246459      67  246468  246465      66
  246471  246465      66  246471  246468      67  246477  246474      66  246480
  246474      66  246480  246477      67  246486  246483      66  246489  246483
      66  246489  246486      67  246495  246492      66  246498  246492      66
  246498  246495      67  246504  246501      66  246507  246501      66  246507
  246504      67  246513  246510      66  246516  246510      66  246516  246513
      67  246522  246519      66  246525  246519      66  246525  246522      67
  246531  246528      66  246534  246528      66  246534  246531      67  246540
  246537      66  246543  246537      66  246543  246540      67  246549  246546
      66  246552  246546      66  246552  246549      67  246558  246555      66
  246561  246555      66  246561  246558      67  246567  246564      66  246570
  246564      66  246570  246567      67  246576  246573      66  246579  246573
      66  246579  246576      67  246585  246582      66  246588  246582      66
  246588  246585      67  246594  246591      66  246597  246591      66  246597
  246594      67  246603  246600      66  246606  246600      66  246606  246603
      67  246612  246609      66  246615  246609      66  246615  246612      67
  246621  246618      66  246624  246618      66  246624  246621      67  246630
  246627      66  246633  246627      66  246633  246630      67  246639  246636
      66  246642  246636      66  246642  246639      67  246648  246645      66
  246651  246645      66  246651  246648      67  246657  246654      66  246660
  246654      66  246660  246657      67  246666  246663      66  246669  246663
      66  246669  246666      67  246675  246672      66  246678  246672      66
  246678  246675      67  246684  246681      66  246687  246681      66  246687
  246684      67  246693  246690      66  246696  246690      66  246696  246693
      67  246702  246699      66  246705  246699      66  246705  246702      67
  246711  246708      66  246714  246708      66  246714  246711      67  246720
  246717      66  246723  246717      66  246723  246720      67  246729  246726
      66  246732  246726      66  246732  246729      67  246738  246735      66
  246741  246735      66  246741  246738      67  246747  246744      66  246750
  246744      66  246750  246747      67  246756  246753      66  246759  246753
      66  246759  246756      67  246765  246762      66  246768  246762      66
  246768  246765      67  246774  246771      66  246777  246771      66  246777
  246774      67  246783  246780      66  246786  246780      66  246786  246783
      67  246792  246789      66  246795  246789      66  246795  246792      67
  246801  246798      66  246804  246798      66  246804  246801      67  246810
  246807      66  246813  246807      66  246813  246810      67  246819  246816
      66  246822  246816      66  246822  246819      67  246828  246825      66
  246831  246825      66  246831  246828      67  246837  246834      66  246840
  246834      66  246840  246837      67  246846  246843      66  246849  246843
      66  246849  246846      67  246855  246852      66  246858  246852      66
  246858  246855      67  246864  246861      66  246867  246861      66  246867
  246864      67  246873  246870      66  246876  246870      66  246876  246873
      67  246882  246879      66  246885  246879      66  246885  246882      67
  246891  246888      66  246894  246888      66  246894  246891      67  246900
  246897      66  246903  246897      66  246903  246900      67  246909  246906
      66  246912  246906      66  246912  246909      67  246918  246915      66
  246921  246915      66  246921  246918      67  246927  246924      66  246930
  246924      66  246930  246927      67  246936  246933      66  246939  246933
      66  246939  246936      67  246945  246942      66  246948  246942      66
  246948  246945      67  246954  246951      66  246957  246951      66  246957
  246954      67  246963  246960      66  246966  246960      66  246966  246963
      67  246972  246969      66  246975  246969      66  246975  246972      67
  246981  246978      66  246984  246978      66  246984  246981      67  246990
  246987      66  246993  246987      66  246993  246990      67  246999  246996
      66  247002  246996      66  247002  246999      67  247008  247005      66
  247011  247005      66  247011  247008      67  247017  247014      66  247020
  247014      66  247020  247017      67  247026  247023      66  247029  247023
      66  247029  247026      67  247035  247032      66  247038  247032      66
  247038  247035      67  247044  247041      66  247047  247041      66  247047
  247044      67  247053  247050      66  247056  247050      66  247056  247053
      67  247062  247059      66  247065  247059      66  247065  247062      67
  247071  247068      66  247074  247068      66  247074  247071      67  247080
  247077      66  247083  247077      66  247083  247080      67  247089  247086
      66  247092  247086      66  247092  247089      67  247098  247095      66
  247101  247095      66  247101  247098      67  247107  247104      66  247110
  247104      66  247110  247107      67  247116  247113      66  247119  247113
      66  247119  247116      67  247125  247122      66  247128  247122      66
  247128  247125      67  247134  247131      66  247137  247131      66  247137
  247134      67  247143  247140      66  247146  247140      66  247146  247143
      67  247152  247149      66  247155  247149      66  247155  247152      67
  247161  247158      66  247164  247158      66  247164  247161      67  247170
  247167      66  247173  247167      66  247173  247170      67  247179  247176
      66  247182  247176      66  247182  247179      67  247188  247185      66
  247191  247185      66  247191  247188      67  247197  247194      66  247200
  247194      66  247200  247197      67  247206  247203      66  247209  247203
      66  247209  247206      67  247215  247212      66  247218  247212      66
  247218  247215      67  247224  247221      66  247227  247221      66  247227
  247224      67  247233  247230      66  247236  247230      66  247236  247233
      67  247242  247239      66  247245  247239      66  247245  247242      67
  247251  247248      66  247254  247248      66  247254  247251      67  247260
  247257      66  247263  247257      66  247263  247260      67  247269  247266
      66  247272  247266      66  247272  247269      67  247278  247275      66
  247281  247275      66  247281  247278      67  247287  247284      66  247290
  247284      66  247290  247287      67  247296  247293      66  247299  247293
      66  247299  247296      67  247305  247302      66  247308  247302      66
  247308  247305      67  247314  247311      66  247317  247311      66  247317
  247314      67  247323  247320      66  247326  247320      66  247326  247323
      67  247332  247329      66  247335  247329      66  247335  247332      67
  247341  247338      66  247344  247338      66  247344  247341      67  247350
  247347      66  247353  247347      66  247353  247350      67  247359  247356
      66  247362  247356      66  247362  247359      67  247368  247365      66
  247371  247365      66  247371  247368      67  247377  247374      66  247380
  247374      66  247380  247377      67  247386  247383      66  247389  247383
      66  247389  247386      67  247395  247392      66  247398  247392      66
  247398  247395      67  247404  247401      66  247407  247401      66  247407
  247404      67  247413  247410      66  247416  247410      66  247416  247413
      67  247422  247419      66  247425  247419      66  247425  247422      67
  247431  247428      66  247434  247428      66  247434  247431      67  247440
  247437      66  247443  247437      66  247443  247440      67  247449  247446
      66  247452  247446      66  247452  247449      67  247458  247455      66
  247461  247455      66  247461  247458      67  247467  247464      66  247470
  247464      66  247470  247467      67  247476  247473      66  247479  247473
      66  247479  247476      67  247485  247482      66  247488  247482      66
  247488  247485      67  247494  247491      66  247497  247491      66  247497
  247494      67  247503  247500      66  247506  247500      66  247506  247503
      67  247512  247509      66  247515  247509      66  247515  247512      67
  247521  247518      66  247524  247518      66  247524  247521      67  247530
  247527      66  247533  247527      66  247533  247530      67  247539  247536
      66  247542  247536      66  247542  247539      67  247548  247545      66
  247551  247545      66  247551  247548      67  247557  247554      66  247560
  247554      66  247560  247557      67  247566  247563      66  247569  247563
      66  247569  247566      67  247575  247572      66  247578  247572      66
  247578  247575      67  247584  247581      66  247587  247581      66  247587
  247584      67  247593  247590      66  247596  247590      66  247596  247593
      67  247602  247599      66  247605  247599      66  247605  247602      67
  247611  247608      66  247614  247608      66  247614  247611      67  247620
  247617      66  247623  247617      66  247623  247620      67  247629  247626
      66  247632  247626      66  247632  247629      67  247638  247635      66
  247641  247635      66  247641  247638      67  247647  247644      66  247650
  247644      66  247650  247647      67  247656  247653      66  247659  247653
      66  247659  247656      67  247665  247662      66  247668  247662      66
  247668  247665      67  247674  247671      66  247677  247671      66  247677
  247674      67  247683  247680      66  247686  247680      66  247686  247683
      67  247692  247689      66  247695  247689      66  247695  247692      67
  247701  247698      66  247704  247698      66  247704  247701      67  247710
  247707      66  247713  247707      66  247713  247710      67  247719  247716
      66  247722  247716      66  247722  247719      67  247728  247725      66
  247731  247725      66  247731  247728      67  247737  247734      66  247740
  247734      66  247740  247737      67  247746  247743      66  247749  247743
      66  247749  247746      67  247755  247752      66  247758  247752      66
  247758  247755      67  247764  247761      66  247767  247761      66  247767
  247764      67  247773  247770      66  247776  247770      66  247776  247773
      67  247782  247779      66  247785  247779      66  247785  247782      67
  247791  247788      66  247794  247788      66  247794  247791      67  247800
  247797      66  247803  247797      66  247803  247800      67  247809  247806
      66  247812  247806      66  247812  247809      67  247818  247815      66
  247821  247815      66  247821  247818      67  247827  247824      66  247830
  247824      66  247830  247827      67  247836  247833      66  247839  247833
      66  247839  247836      67  247845  247842      66  247848  247842      66
  247848  247845      67  247854  247851      66  247857  247851      66  247857
  247854      67  247863  247860      66  247866  247860      66  247866  247863
      67  247872  247869      66  247875  247869      66  247875  247872      67
  247881  247878      66  247884  247878      66  247884  247881      67  247890
  247887      66  247893  247887      66  247893  247890      67  247899  247896
      66  247902  247896      66  247902  247899      67  247908  247905      66
  247911  247905      66  247911  247908      67  247917  247914      66  247920
  247914      66  247920  247917      67  247926  247923      66  247929  247923
      66  247929  247926      67  247935  247932      66  247938  247932      66
  247938  247935      67  247944  247941      66  247947  247941      66  247947
  247944      67  247953  247950      66  247956  247950      66  247956  247953
      67  247962  247959      66  247965  247959      66  247965  247962      67
  247971  247968      66  247974  247968      66  247974  247971      67  247980
  247977      66  247983  247977      66  247983  247980      67  247989  247986
      66  247992  247986      66  247992  247989      67  247998  247995      66
  248001  247995      66  248001  247998      67  248007  248004      66  248010
  248004      66  248010  248007      67  248016  248013      66  248019  248013
      66  248019  248016      67  248025  248022      66  248028  248022      66
  248028  248025      67  248034  248031      66  248037  248031      66  248037
  248034      67  248043  248040      66  248046  248040      66  248046  248043
      67  248052  248049      66  248055  248049      66  248055  248052      67
  248061  248058      66  248064  248058      66  248064  248061      67  248070
  248067      66  248073  248067      66  248073  248070      67  248079  248076
      66  248082  248076      66  248082  248079      67  248088  248085      66
  248091  248085      66  248091  248088      67  248097  248094      66  248100
  248094      66  248100  248097      67  248106  248103      66  248109  248103
      66  248109  248106      67  248115  248112      66  248118  248112      66
  248118  248115      67  248124  248121      66  248127  248121      66  248127
  248124      67  248133  248130      66  248136  248130      66  248136  248133
      67  248142  248139      66  248145  248139      66  248145  248142      67
  248151  248148      66  248154  248148      66  248154  248151      67  248160
  248157      66  248163  248157      66  248163  248160      67  248169  248166
      66  248172  248166      66  248172  248169      67  248178  248175      66
  248181  248175      66  248181  248178      67  248187  248184      66  248190
  248184      66  248190  248187      67  248196  248193      66  248199  248193
      66  248199  248196      67  248205  248202      66  248208  248202      66
  248208  248205      67  248214  248211      66  248217  248211      66  248217
  248214      67  248223  248220      66  248226  248220      66  248226  248223
      67  248232  248229      66  248235  248229      66  248235  248232      67
  248241  248238      66  248244  248238      66  248244  248241      67  248250
  248247      66  248253  248247      66  248253  248250      67  248259  248256
      66  248262  248256      66  248262  248259      67  248268  248265      66
  248271  248265      66  248271  248268      67  248277  248274      66  248280
  248274      66  248280  248277      67  248286  248283      66  248289  248283
      66  248289  248286      67  248295  248292      66  248298  248292      66
  248298  248295      67  248304  248301      66  248307  248301      66  248307
  248304      67  248313  248310      66  248316  248310      66  248316  248313
      67  248322  248319      66  248325  248319      66  248325  248322      67
  248331  248328      66  248334  248328      66  248334  248331      67  248340
  248337      66  248343  248337      66  248343  248340      67  248349  248346
      66  248352  248346      66  248352  248349      67  248358  248355      66
  248361  248355      66  248361  248358      67  248367  248364      66  248370
  248364      66  248370  248367      67  248376  248373      66  248379  248373
      66  248379  248376      67  248385  248382      66  248388  248382      66
  248388  248385      67  248394  248391      66  248397  248391      66  248397
  248394      67  248403  248400      66  248406  248400      66  248406  248403
      67  248412  248409      66  248415  248409      66  248415  248412      67
  248421  248418      66  248424  248418      66  248424  248421      67  248430
  248427      66  248433  248427      66  248433  248430      67  248439  248436
      66  248442  248436      66  248442  248439      67  248448  248445      66
  248451  248445      66  248451  248448      67  248457  248454      66  248460
  248454      66  248460  248457      67  248466  248463      66  248469  248463
      66  248469  248466      67  248475  248472      66  248478  248472      66
  248478  248475      67  248484  248481      66  248487  248481      66  248487
  248484      67  248493  248490      66  248496  248490      66  248496  248493
      67  248502  248499      66  248505  248499      66  248505  248502      67
  248511  248508      66  248514  248508      66  248514  248511      67  248520
  248517      66  248523  248517      66  248523  248520      67  248529  248526
      66  248532  248526      66  248532  248529      67  248538  248535      66
  248541  248535      66  248541  248538      67  248547  248544      66  248550
  248544      66  248550  248547      67  248556  248553      66  248559  248553
      66  248559  248556      67  248565  248562      66  248568  248562      66
  248568  248565      67  248574  248571      66  248577  248571      66  248577
  248574      67  248583  248580      66  248586  248580      66  248586  248583
      67  248592  248589      66  248595  248589      66  248595  248592      67
  248601  248598      66  248604  248598      66  248604  248601      67  248610
  248607      66  248613  248607      66  248613  248610      67  248619  248616
      66  248622  248616      66  248622  248619      67  248628  248625      66
  248631  248625      66  248631  248628      67  248637  248634      66  248640
  248634      66  248640  248637      67  248646  248643      66  248649  248643
      66  248649  248646      67  248655  248652      66  248658  248652      66
  248658  248655      67  248664  248661      66  248667  248661      66  248667
  248664      67  248673  248670      66  248676  248670      66  248676  248673
      67  248682  248679      66  248685  248679      66  248685  248682      67
  248691  248688      66  248694  248688      66  248694  248691      67  248700
  248697      66  248703  248697      66  248703  248700      67  248709  248706
      66  248712  248706      66  248712  248709      67  248718  248715      66
  248721  248715      66  248721  248718      67  248727  248724      66  248730
  248724      66  248730  248727      67  248736  248733      66  248739  248733
      66  248739  248736      67  248745  248742      66  248748  248742      66
  248748  248745      67  248754  248751      66  248757  248751      66  248757
  248754      67  248763  248760      66  248766  248760      66  248766  248763
      67  248772  248769      66  248775  248769      66  248775  248772      67
  248781  248778      66  248784  248778      66  248784  248781      67  248790
  248787      66  248793  248787      66  248793  248790      67  248799  248796
      66  248802  248796      66  248802  248799      67  248808  248805      66
  248811  248805      66  248811  248808      67  248817  248814      66  248820
  248814      66  248820  248817      67  248826  248823      66  248829  248823
      66  248829  248826      67  248835  248832      66  248838  248832      66
  248838  248835      67  248844  248841      66  248847  248841      66  248847
  248844      67  248853  248850      66  248856  248850      66  248856  248853
      67  248862  248859      66  248865  248859      66  248865  248862      67
  248871  248868      66  248874  248868      66  248874  248871      67  248880
  248877      66  248883  248877      66  248883  248880      67  248889  248886
      66  248892  248886      66  248892  248889      67  248898  248895      66
  248901  248895      66  248901  248898      67  248907  248904      66  248910
  248904      66  248910  248907      67  248916  248913      66  248919  248913
      66  248919  248916      67  248925  248922      66  248928  248922      66
  248928  248925      67  248934  248931      66  248937  248931      66  248937
  248934      67  248943  248940      66  248946  248940      66  248946  248943
      67  248952  248949      66  248955  248949      66  248955  248952      67
  248961  248958      66  248964  248958      66  248964  248961      67  248970
  248967      66  248973  248967      66  248973  248970      67  248979  248976
      66  248982  248976      66  248982  248979      67  248988  248985      66
  248991  248985      66  248991  248988      67  248997  248994      66  249000
  248994      66  249000  248997      67  249006  249003      66  249009  249003
      66  249009  249006      67  249015  249012      66  249018  249012      66
  249018  249015      67  249024  249021      66  249027  249021      66  249027
  249024      67  249033  249030      66  249036  249030      66  249036  249033
      67  249042  249039      66  249045  249039      66  249045  249042      67
  249051  249048      66  249054  249048      66  249054  249051      67  249060
  249057      66  249063  249057      66  249063  249060      67  249069  249066
      66  249072  249066      66  249072  249069      67  249078  249075      66
  249081  249075      66  249081  249078      67  249087  249084      66  249090
  249084      66  249090  249087      67  249096  249093      66  249099  249093
      66  249099  249096      67  249105  249102      66  249108  249102      66
  249108  249105      67  249114  249111      66  249117  249111      66  249117
  249114      67  249123  249120      66  249126  249120      66  249126  249123
      67  249132  249129      66  249135  249129      66  249135  249132      67
  249141  249138      66  249144  249138      66  249144  249141      67  249150
  249147      66  249153  249147      66  249153  249150      67  249159  249156
      66  249162  249156      66  249162  249159      67  249168  249165      66
  249171  249165      66  249171  249168      67  249177  249174      66  249180
  249174      66  249180  249177      67  249186  249183      66  249189  249183
      66  249189  249186      67  249195  249192      66  249198  249192      66
  249198  249195      67  249204  249201      66  249207  249201      66  249207
  249204      67  249213  249210      66  249216  249210      66  249216  249213
      67  249222  249219      66  249225  249219      66  249225  249222      67
  249231  249228      66  249234  249228      66  249234  249231      67  249240
  249237      66  249243  249237      66  249243  249240      67  249249  249246
      66  249252  249246      66  249252  249249      67  249258  249255      66
  249261  249255      66  249261  249258      67  249267  249264      66  249270
  249264      66  249270  249267      67  249276  249273      66  249279  249273
      66  249279  249276      67  249285  249282      66  249288  249282      66
  249288  249285      67  249294  249291      66  249297  249291      66  249297
  249294      67  249303  249300      66  249306  249300      66  249306  249303
      67  249312  249309      66  249315  249309      66  249315  249312      67
  249321  249318      66  249324  249318      66  249324  249321      67  249330
  249327      66  249333  249327      66  249333  249330      67  249339  249336
      66  249342  249336      66  249342  249339      67  249348  249345      66
  249351  249345      66  249351  249348      67  249357  249354      66  249360
  249354      66  249360  249357      67  249366  249363      66  249369  249363
      66  249369  249366      67  249375  249372      66  249378  249372      66
  249378  249375      67  249384  249381      66  249387  249381      66  249387
  249384      67  249393  249390      66  249396  249390      66  249396  249393
      67  249402  249399      66  249405  249399      66  249405  249402      67
  249411  249408      66  249414  249408      66  249414  249411      67  249420
  249417      66  249423  249417      66  249423  249420      67  249429  249426
      66  249432  249426      66  249432  249429      67  249438  249435      66
  249441  249435      66  249441  249438      67  249447  249444      66  249450
  249444      66  249450  249447      67  249456  249453      66  249459  249453
      66  249459  249456      67  249465  249462      66  249468  249462      66
  249468  249465      67  249474  249471      66  249477  249471      66  249477
  249474      67  249483  249480      66  249486  249480      66  249486  249483
      67  249492  249489      66  249495  249489      66  249495  249492      67
  249501  249498      66  249504  249498      66  249504  249501      67  249510
  249507      66  249513  249507      66  249513  249510      67  249519  249516
      66  249522  249516      66  249522  249519      67  249528  249525      66
  249531  249525      66  249531  249528      67  249537  249534      66  249540
  249534      66  249540  249537      67  249546  249543      66  249549  249543
      66  249549  249546      67  249555  249552      66  249558  249552      66
  249558  249555      67  249564  249561      66  249567  249561      66  249567
  249564      67  249573  249570      66  249576  249570      66  249576  249573
      67  249582  249579      66  249585  249579      66  249585  249582      67
  249591  249588      66  249594  249588      66  249594  249591      67  249600
  249597      66  249603  249597      66  249603  249600      67  249609  249606
      66  249612  249606      66  249612  249609      67  249618  249615      66
  249621  249615      66  249621  249618      67  249627  249624      66  249630
  249624      66  249630  249627      67  249636  249633      66  249639  249633
      66  249639  249636      67  249645  249642      66  249648  249642      66
  249648  249645      67  249654  249651      66  249657  249651      66  249657
  249654      67  249663  249660      66  249666  249660      66  249666  249663
      67  249672  249669      66  249675  249669      66  249675  249672      67
  249681  249678      66  249684  249678      66  249684  249681      67  249690
  249687      66  249693  249687      66  249693  249690      67  249699  249696
      66  249702  249696      66  249702  249699      67  249708  249705      66
  249711  249705      66  249711  249708      67  249717  249714      66  249720
  249714      66  249720  249717      67  249726  249723      66  249729  249723
      66  249729  249726      67  249735  249732      66  249738  249732      66
  249738  249735      67  249744  249741      66  249747  249741      66  249747
  249744      67  249753  249750      66  249756  249750      66  249756  249753
      67  249762  249759      66  249765  249759      66  249765  249762      67
  249771  249768      66  249774  249768      66  249774  249771      67  249780
  249777      66  249783  249777      66  249783  249780      67  249789  249786
      66  249792  249786      66  249792  249789      67  249798  249795      66
  249801  249795      66  249801  249798      67  249807  249804      66  249810
  249804      66  249810  249807      67  249816  249813      66  249819  249813
      66  249819  249816      67  249825  249822      66  249828  249822      66
  249828  249825      67  249834  249831      66  249837  249831      66  249837
  249834      67  249843  249840      66  249846  249840      66  249846  249843
      67  249852  249849      66  249855  249849      66  249855  249852      67
  249861  249858      66  249864  249858      66  249864  249861      67  249870
  249867      66  249873  249867      66  249873  249870      67  249879  249876
      66  249882  249876      66  249882  249879      67  249888  249885      66
  249891  249885      66  249891  249888      67  249897  249894      66  249900
  249894      66  249900  249897      67  249906  249903      66  249909  249903
      66  249909  249906      67  249915  249912      66  249918  249912      66
  249918  249915      67  249924  249921      66  249927  249921      66  249927
  249924      67  249933  249930      66  249936  249930      66  249936  249933
      67  249942  249939      66  249945  249939      66  249945  249942      67
  249951  249948      66  249954  249948      66  249954  249951      67  249960
  249957      66  249963  249957      66  249963  249960      67  249969  249966
      66  249972  249966      66  249972  249969      67  249978  249975      66
  249981  249975      66  249981  249978      67  249987  249984      66  249990
  249984      66  249990  249987      67  249996  249993      66  249999  249993
      66  249999  249996      67  250005  250002      66  250008  250002      66
  250008  250005      67  250014  250011      66  250017  250011      66  250017
  250014      67  250023  250020      66  250026  250020      66  250026  250023
      67  250032  250029      66  250035  250029      66  250035  250032      67
  250041  250038      66  250044  250038      66  250044  250041      67  250050
  250047      66  250053  250047      66  250053  250050      67  250059  250056
      66  250062  250056      66  250062  250059      67  250068  250065      66
  250071  250065      66  250071  250068      67  250077  250074      66  250080
  250074      66  250080  250077      67  250086  250083      66  250089  250083
      66  250089  250086      67  250095  250092      66  250098  250092      66
  250098  250095      67  250104  250101      66  250107  250101      66  250107
  250104      67  250113  250110      66  250116  250110      66  250116  250113
      67  250122  250119      66  250125  250119      66  250125  250122      67
  250131  250128      66  250134  250128      66  250134  250131      67  250140
  250137      66  250143  250137      66  250143  250140      67  250149  250146
      66  250152  250146      66  250152  250149      67  250158  250155      66
  250161  250155      66  250161  250158      67  250167  250164      66  250170
  250164      66  250170  250167      67  250176  250173      66  250179  250173
      66  250179  250176      67  250185  250182      66  250188  250182      66
  250188  250185      67  250194  250191      66  250197  250191      66  250197
  250194      67  250203  250200      66  250206  250200      66  250206  250203
      67  250212  250209      66  250215  250209      66  250215  250212      67
  250221  250218      66  250224  250218      66  250224  250221      67  250230
  250227      66  250233  250227      66  250233  250230      67  250239  250236
      66  250242  250236      66  250242  250239      67  250248  250245      66
  250251  250245      66  250251  250248      67  250257  250254      66  250260
  250254      66  250260  250257      67  250266  250263      66  250269  250263
      66  250269  250266      67  250275  250272      66  250278  250272      66
  250278  250275      67  250284  250281      66  250287  250281      66  250287
  250284      67  250293  250290      66  250296  250290      66  250296  250293
      67  250302  250299      66  250305  250299      66  250305  250302      67
  250311  250308      66  250314  250308      66  250314  250311      67  250320
  250317      66  250323  250317      66  250323  250320      67  250329  250326
      66  250332  250326      66  250332  250329      67  250338  250335      66
  250341  250335      66  250341  250338      67  250347  250344      66  250350
  250344      66  250350  250347      67  250356  250353      66  250359  250353
      66  250359  250356      67  250365  250362      66  250368  250362      66
  250368  250365      67  250374  250371      66  250377  250371      66  250377
  250374      67  250383  250380      66  250386  250380      66  250386  250383
      67  250392  250389      66  250395  250389      66  250395  250392      67
  250401  250398      66  250404  250398      66  250404  250401      67  250410
  250407      66  250413  250407      66  250413  250410      67  250419  250416
      66  250422  250416      66  250422  250419      67  250428  250425      66
  250431  250425      66  250431  250428      67  250437  250434      66  250440
  250434      66  250440  250437      67  250446  250443      66  250449  250443
      66  250449  250446      67  250455  250452      66  250458  250452      66
  250458  250455      67  250464  250461      66  250467  250461      66  250467
  250464      67  250473  250470      66  250476  250470      66  250476  250473
      67  250482  250479      66  250485  250479      66  250485  250482      67
  250491  250488      66  250494  250488      66  250494  250491      67  250500
  250497      66  250503  250497      66  250503  250500      67  250509  250506
      66  250512  250506      66  250512  250509      67  250518  250515      66
  250521  250515      66  250521  250518      67  250527  250524      66  250530
  250524      66  250530  250527      67  250536  250533      66  250539  250533
      66  250539  250536      67  250545  250542      66  250548  250542      66
  250548  250545      67  250554  250551      66  250557  250551      66  250557
  250554      67  250563  250560      66  250566  250560      66  250566  250563
      67  250572  250569      66  250575  250569      66  250575  250572      67
  250581  250578      66  250584  250578      66  250584  250581      67  250590
  250587      66  250593  250587      66  250593  250590      67  250599  250596
      66  250602  250596      66  250602  250599      67  250608  250605      66
  250611  250605      66  250611  250608      67  250617  250614      66  250620
  250614      66  250620  250617      67  250626  250623      66  250629  250623
      66  250629  250626      67  250635  250632      66  250638  250632      66
  250638  250635      67  250644  250641      66  250647  250641      66  250647
  250644      67  250653  250650      66  250656  250650      66  250656  250653
      67  250662  250659      66  250665  250659      66  250665  250662      67
  250671  250668      66  250674  250668      66  250674  250671      67  250680
  250677      66  250683  250677      66  250683  250680      67  250689  250686
      66  250692  250686      66  250692  250689      67  250698  250695      66
  250701  250695      66  250701  250698      67  250707  250704      66  250710
  250704      66  250710  250707      67  250716  250713      66  250719  250713
      66  250719  250716      67  250725  250722      66  250728  250722      66
  250728  250725      67  250734  250731      66  250737  250731      66  250737
  250734      67  250743  250740      66  250746  250740      66  250746  250743
      67  250752  250749      66  250755  250749      66  250755  250752      67
  250761  250758      66  250764  250758      66  250764  250761      67  250770
  250767      66  250773  250767      66  250773  250770      67  250779  250776
      66  250782  250776      66  250782  250779      67  250788  250785      66
  250791  250785      66  250791  250788      67  250797  250794      66  250800
  250794      66  250800  250797      67  250806  250803      66  250809  250803
      66  250809  250806      67  250815  250812      66  250818  250812      66
  250818  250815      67  250824  250821      66  250827  250821      66  250827
  250824      67  250833  250830      66  250836  250830      66  250836  250833
      67  250842  250839      66  250845  250839      66  250845  250842      67
  250851  250848      66  250854  250848      66  250854  250851      67  250860
  250857      66  250863  250857      66  250863  250860      67  250869  250866
      66  250872  250866      66  250872  250869      67  250878  250875      66
  250881  250875      66  250881  250878      67  250887  250884      66  250890
  250884      66  250890  250887      67  250896  250893      66  250899  250893
      66  250899  250896      67  250905  250902      66  250908  250902      66
  250908  250905      67  250914  250911      66  250917  250911      66  250917
  250914      67  250923  250920      66  250926  250920      66  250926  250923
      67  250932  250929      66  250935  250929      66  250935  250932      67
  250941  250938      66  250944  250938      66  250944  250941      67  250950
  250947      66  250953  250947      66  250953  250950      67  250959  250956
      66  250962  250956      66  250962  250959      67  250968  250965      66
  250971  250965      66  250971  250968      67  250977  250974      66  250980
  250974      66  250980  250977      67  250986  250983      66  250989  250983
      66  250989  250986      67  250995  250992      66  250998  250992      66
  250998  250995      67  251004  251001      66  251007  251001      66  251007
  251004      67  251013  251010      66  251016  251010      66  251016  251013
      67  251022  251019      66  251025  251019      66  251025  251022      67
  251031  251028      66  251034  251028      66  251034  251031      67  251040
  251037      66  251043  251037      66  251043  251040      67  251049  251046
      66  251052  251046      66  251052  251049      67  251058  251055      66
  251061  251055      66  251061  251058      67  251067  251064      66  251070
  251064      66  251070  251067      67  251076  251073      66  251079  251073
      66  251079  251076      67  251085  251082      66  251088  251082      66
  251088  251085      67  251094  251091      66  251097  251091      66  251097
  251094      67  251103  251100      66  251106  251100      66  251106  251103
      67  251112  251109      66  251115  251109      66  251115  251112      67
  251121  251118      66  251124  251118      66  251124  251121      67  251130
  251127      66  251133  251127      66  251133  251130      67  251139  251136
      66  251142  251136      66  251142  251139      67  251148  251145      66
  251151  251145      66  251151  251148      67  251157  251154      66  251160
  251154      66  251160  251157      67  251166  251163      66  251169  251163
      66  251169  251166      67  251175  251172      66  251178  251172      66
  251178  251175      67  251184  251181      66  251187  251181      66  251187
  251184      67  251193  251190      66  251196  251190      66  251196  251193
      67  251202  251199      66  251205  251199      66  251205  251202      67
  251211  251208      66  251214  251208      66  251214  251211      67  251220
  251217      66  251223  251217      66  251223  251220      67  251229  251226
      66  251232  251226      66  251232  251229      67  251238  251235      66
  251241  251235      66  251241  251238      67  251247  251244      66  251250
  251244      66  251250  251247      67  251256  251253      66  251259  251253
      66  251259  251256      67  251265  251262      66  251268  251262      66
  251268  251265      67  251274  251271      66  251277  251271      66  251277
  251274      67  251283  251280      66  251286  251280      66  251286  251283
      67  251292  251289      66  251295  251289      66  251295  251292      67
  251301  251298      66  251304  251298      66  251304  251301      67  251310
  251307      66  251313  251307      66  251313  251310      67  251319  251316
      66  251322  251316      66  251322  251319      67  251328  251325      66
  251331  251325      66  251331  251328      67  251337  251334      66  251340
  251334      66  251340  251337      67  251346  251343      66  251349  251343
      66  251349  251346      67  251355  251352      66  251358  251352      66
  251358  251355      67  251364  251361      66  251367  251361      66  251367
  251364      67  251373  251370      66  251376  251370      66  251376  251373
      67  251382  251379      66  251385  251379      66  251385  251382      67
  251391  251388      66  251394  251388      66  251394  251391      67  251400
  251397      66  251403  251397      66  251403  251400      67  251409  251406
      66  251412  251406      66  251412  251409      67  251418  251415      66
  251421  251415      66  251421  251418      67  251427  251424      66  251430
  251424      66  251430  251427      67  251436  251433      66  251439  251433
      66  251439  251436      67  251445  251442      66  251448  251442      66
  251448  251445      67  251454  251451      66  251457  251451      66  251457
  251454      67  251463  251460      66  251466  251460      66  251466  251463
      67  251472  251469      66  251475  251469      66  251475  251472      67
  251481  251478      66  251484  251478      66  251484  251481      67  251490
  251487      66  251493  251487      66  251493  251490      67  251499  251496
      66  251502  251496      66  251502  251499      67  251508  251505      66
  251511  251505      66  251511  251508      67  251517  251514      66  251520
  251514      66  251520  251517      67  251526  251523      66  251529  251523
      66  251529  251526      67  251535  251532      66  251538  251532      66
  251538  251535      67  251544  251541      66  251547  251541      66  251547
  251544      67  251553  251550      66  251556  251550      66  251556  251553
      67  251562  251559      66  251565  251559      66  251565  251562      67
  251571  251568      66  251574  251568      66  251574  251571      67  251580
  251577      66  251583  251577      66  251583  251580      67  251589  251586
      66  251592  251586      66  251592  251589      67  251598  251595      66
  251601  251595      66  251601  251598      67  251607  251604      66  251610
  251604      66  251610  251607      67  251616  251613      66  251619  251613
      66  251619  251616      67  251625  251622      66  251628  251622      66
  251628  251625      67  251634  251631      66  251637  251631      66  251637
  251634      67  251643  251640      66  251646  251640      66  251646  251643
      67  251652  251649      66  251655  251649      66  251655  251652      67
  251661  251658      66  251664  251658      66  251664  251661      67  251670
  251667      66  251673  251667      66  251673  251670      67  251679  251676
      66  251682  251676      66  251682  251679      67  251688  251685      66
  251691  251685      66  251691  251688      67  251697  251694      66  251700
  251694      66  251700  251697      67  251706  251703      66  251709  251703
      66  251709  251706      67  251715  251712      66  251718  251712      66
  251718  251715      67  251724  251721      66  251727  251721      66  251727
  251724      67  251733  251730      66  251736  251730      66  251736  251733
      67  251742  251739      66  251745  251739      66  251745  251742      67
  251751  251748      66  251754  251748      66  251754  251751      67  251760
  251757      66  251763  251757      66  251763  251760      67  251769  251766
      66  251772  251766      66  251772  251769      67  251778  251775      66
  251781  251775      66  251781  251778      67  251787  251784      66  251790
  251784      66  251790  251787      67  251796  251793      66  251799  251793
      66  251799  251796      67  251805  251802      66  251808  251802      66
  251808  251805      67  251814  251811      66  251817  251811      66  251817
  251814      67  251823  251820      66  251826  251820      66  251826  251823
      67  251832  251829      66  251835  251829      66  251835  251832      67
  251841  251838      66  251844  251838      66  251844  251841      67  251850
  251847      66  251853  251847      66  251853  251850      67  251859  251856
      66  251862  251856      66  251862  251859      67  251868  251865      66
  251871  251865      66  251871  251868      67  251877  251874      66  251880
  251874      66  251880  251877      67  251886  251883      66  251889  251883
      66  251889  251886      67  251895  251892      66  251898  251892      66
  251898  251895      67  251904  251901      66  251907  251901      66  251907
  251904      67  251913  251910      66  251916  251910      66  251916  251913
      67  251922  251919      66  251925  251919      66  251925  251922      67
  251931  251928      66  251934  251928      66  251934  251931      67  251940
  251937      66  251943  251937      66  251943  251940      67  251949  251946
      66  251952  251946      66  251952  251949      67  251958  251955      66
  251961  251955      66  251961  251958      67  251967  251964      66  251970
  251964      66  251970  251967      67  251976  251973      66  251979  251973
      66  251979  251976      67  251985  251982      66  251988  251982      66
  251988  251985      67  251994  251991      66  251997  251991      66  251997
  251994      67  252003  252000      66  252006  252000      66  252006  252003
      67  252012  252009      66  252015  252009      66  252015  252012      67
  252021  252018      66  252024  252018      66  252024  252021      67  252030
  252027      66  252033  252027      66  252033  252030      67  252039  252036
      66  252042  252036      66  252042  252039      67  252048  252045      66
  252051  252045      66  252051  252048      67  252057  252054      66  252060
  252054      66  252060  252057      67  252066  252063      66  252069  252063
      66  252069  252066      67  252075  252072      66  252078  252072      66
  252078  252075      67  252084  252081      66  252087  252081      66  252087
  252084      67  252093  252090      66  252096  252090      66  252096  252093
      67  252102  252099      66  252105  252099      66  252105  252102      67
  252111  252108      66  252114  252108      66  252114  252111      67  252120
  252117      66  252123  252117      66  252123  252120      67  252129  252126
      66  252132  252126      66  252132  252129      67  252138  252135      66
  252141  252135      66  252141  252138      67  252147  252144      66  252150
  252144      66  252150  252147      67  252156  252153      66  252159  252153
      66  252159  252156      67  252165  252162      66  252168  252162      66
  252168  252165      67  252174  252171      66  252177  252171      66  252177
  252174      67  252183  252180      66  252186  252180      66  252186  252183
      67  252192  252189      66  252195  252189      66  252195  252192      67
  252201  252198      66  252204  252198      66  252204  252201      67  252210
  252207      66  252213  252207      66  252213  252210      67  252219  252216
      66  252222  252216      66  252222  252219      67  252228  252225      66
  252231  252225      66  252231  252228      67  252237  252234      66  252240
  252234      66  252240  252237      67  252246  252243      66  252249  252243
      66  252249  252246      67  252255  252252      66  252258  252252      66
  252258  252255      67  252264  252261      66  252267  252261      66  252267
  252264      67  252273  252270      66  252276  252270      66  252276  252273
      67  252282  252279      66  252285  252279      66  252285  252282      67
  252291  252288      66  252294  252288      66  252294  252291      67  252300
  252297      66  252303  252297      66  252303  252300      67  252309  252306
      66  252312  252306      66  252312  252309      67  252318  252315      66
  252321  252315      66  252321  252318      67  252327  252324      66  252330
  252324      66  252330  252327      67  252336  252333      66  252339  252333
      66  252339  252336      67  252345  252342      66  252348  252342      66
  252348  252345      67  252354  252351      66  252357  252351      66  252357
  252354      67  252363  252360      66  252366  252360      66  252366  252363
      67  252372  252369      66  252375  252369      66  252375  252372      67
  252381  252378      66  252384  252378      66  252384  252381      67  252390
  252387      66  252393  252387      66  252393  252390      67  252399  252396
      66  252402  252396      66  252402  252399      67  252408  252405      66
  252411  252405      66  252411  252408      67  252417  252414      66  252420
  252414      66  252420  252417      67  252426  252423      66  252429  252423
      66  252429  252426      67  252435  252432      66  252438  252432      66
  252438  252435      67  252444  252441      66  252447  252441      66  252447
  252444      67  252453  252450      66  252456  252450      66  252456  252453
      67  252462  252459      66  252465  252459      66  252465  252462      67
  252471  252468      66  252474  252468      66  252474  252471      67  252480
  252477      66  252483  252477      66  252483  252480      67  252489  252486
      66  252492  252486      66  252492  252489      67  252498  252495      66
  252501  252495      66  252501  252498      67  252507  252504      66  252510
  252504      66  252510  252507      67  252516  252513      66  252519  252513
      66  252519  252516      67  252525  252522      66  252528  252522      66
  252528  252525      67  252534  252531      66  252537  252531      66  252537
  252534      67  252543  252540      66  252546  252540      66  252546  252543
      67  252552  252549      66  252555  252549      66  252555  252552      67
  252561  252558      66  252564  252558      66  252564  252561      67  252570
  252567      66  252573  252567      66  252573  252570      67  252579  252576
      66  252582  252576      66  252582  252579      67  252588  252585      66
  252591  252585      66  252591  252588      67  252597  252594      66  252600
  252594      66  252600  252597      67  252606  252603      66  252609  252603
      66  252609  252606      67  252615  252612      66  252618  252612      66
  252618  252615      67  252624  252621      66  252627  252621      66  252627
  252624      67  252633  252630      66  252636  252630      66  252636  252633
      67  252642  252639      66  252645  252639      66  252645  252642      67
  252651  252648      66  252654  252648      66  252654  252651      67  252660
  252657      66  252663  252657      66  252663  252660      67  252669  252666
      66  252672  252666      66  252672  252669      67  252678  252675      66
  252681  252675      66  252681  252678      67  252687  252684      66  252690
  252684      66  252690  252687      67  252696  252693      66  252699  252693
      66  252699  252696      67  252705  252702      66  252708  252702      66
  252708  252705      67  252714  252711      66  252717  252711      66  252717
  252714      67  252723  252720      66  252726  252720      66  252726  252723
      67  252732  252729      66  252735  252729      66  252735  252732      67
  252741  252738      66  252744  252738      66  252744  252741      67  252750
  252747      66  252753  252747      66  252753  252750      67  252759  252756
      66  252762  252756      66  252762  252759      67  252768  252765      66
  252771  252765      66  252771  252768      67  252777  252774      66  252780
  252774      66  252780  252777      67  252786  252783      66  252789  252783
      66  252789  252786      67  252795  252792      66  252798  252792      66
  252798  252795      67  252804  252801      66  252807  252801      66  252807
  252804      67  252813  252810      66  252816  252810      66  252816  252813
      67  252822  252819      66  252825  252819      66  252825  252822      67
  252831  252828      66  252834  252828      66  252834  252831      67  252840
  252837      66  252843  252837      66  252843  252840      67  252849  252846
      66  252852  252846      66  252852  252849      67  252858  252855      66
  252861  252855      66  252861  252858      67  252867  252864      66  252870
  252864      66  252870  252867      67  252876  252873      66  252879  252873
      66  252879  252876      67  252885  252882      66  252888  252882      66
  252888  252885      67  252894  252891      66  252897  252891      66  252897
  252894      67  252903  252900      66  252906  252900      66  252906  252903
      67  252912  252909      66  252915  252909      66  252915  252912      67
  252921  252918      66  252924  252918      66  252924  252921      67  252930
  252927      66  252933  252927      66  252933  252930      67  252939  252936
      66  252942  252936      66  252942  252939      67  252948  252945      66
  252951  252945      66  252951  252948      67  252957  252954      66  252960
  252954      66  252960  252957      67  252966  252963      66  252969  252963
      66  252969  252966      67  252975  252972      66  252978  252972      66
  252978  252975      67  252984  252981      66  252987  252981      66  252987
  252984      67  252993  252990      66  252996  252990      66  252996  252993
      67  253002  252999      66  253005  252999      66  253005  253002      67
  253011  253008      66  253014  253008      66  253014  253011      67  253020
  253017      66  253023  253017      66  253023  253020      67  253029  253026
      66  253032  253026      66  253032  253029      67  253038  253035      66
  253041  253035      66  253041  253038      67  253047  253044      66  253050
  253044      66  253050  253047      67  253056  253053      66  253059  253053
      66  253059  253056      67  253065  253062      66  253068  253062      66
  253068  253065      67  253074  253071      66  253077  253071      66  253077
  253074      67  253083  253080      66  253086  253080      66  253086  253083
      67  253092  253089      66  253095  253089      66  253095  253092      67
  253101  253098      66  253104  253098      66  253104  253101      67  253110
  253107      66  253113  253107      66  253113  253110      67  253119  253116
      66  253122  253116      66  253122  253119      67  253128  253125      66
  253131  253125      66  253131  253128      67  253137  253134      66  253140
  253134      66  253140  253137      67  253146  253143      66  253149  253143
      66  253149  253146      67  253155  253152      66  253158  253152      66
  253158  253155      67  253164  253161      66  253167  253161      66  253167
  253164      67  253173  253170      66  253176  253170      66  253176  253173
      67  253182  253179      66  253185  253179      66  253185  253182      67
  253191  253188      66  253194  253188      66  253194  253191      67  253200
  253197      66  253203  253197      66  253203  253200      67  253209  253206
      66  253212  253206      66  253212  253209      67  253218  253215      66
  253221  253215      66  253221  253218      67  253227  253224      66  253230
  253224      66  253230  253227      67  253236  253233      66  253239  253233
      66  253239  253236      67  253245  253242      66  253248  253242      66
  253248  253245      67  253254  253251      66  253257  253251      66  253257
  253254      67  253263  253260      66  253266  253260      66  253266  253263
      67  253272  253269      66  253275  253269      66  253275  253272      67
  253281  253278      66  253284  253278      66  253284  253281      67  253290
  253287      66  253293  253287      66  253293  253290      67  253299  253296
      66  253302  253296      66  253302  253299      67  253308  253305      66
  253311  253305      66  253311  253308      67  253317  253314      66  253320
  253314      66  253320  253317      67  253326  253323      66  253329  253323
      66  253329  253326      67  253335  253332      66  253338  253332      66
  253338  253335      67  253344  253341      66  253347  253341      66  253347
  253344      67  253353  253350      66  253356  253350      66  253356  253353
      67  253362  253359      66  253365  253359      66  253365  253362      67
  253371  253368      66  253374  253368      66  253374  253371      67  253380
  253377      66  253383  253377      66  253383  253380      67  253389  253386
      66  253392  253386      66  253392  253389      67  253398  253395      66
  253401  253395      66  253401  253398      67  253407  253404      66  253410
  253404      66  253410  253407      67  253416  253413      66  253419  253413
      66  253419  253416      67  253425  253422      66  253428  253422      66
  253428  253425      67  253434  253431      66  253437  253431      66  253437
  253434      67  253443  253440      66  253446  253440      66  253446  253443
      67  253452  253449      66  253455  253449      66  253455  253452      67
  253461  253458      66  253464  253458      66  253464  253461      67  253470
  253467      66  253473  253467      66  253473  253470      67  253479  253476
      66  253482  253476      66  253482  253479      67  253488  253485      66
  253491  253485      66  253491  253488      67  253497  253494      66  253500
  253494      66  253500  253497      67  253506  253503      66  253509  253503
      66  253509  253506      67  253515  253512      66  253518  253512      66
  253518  253515      67  253524  253521      66  253527  253521      66  253527
  253524      67  253533  253530      66  253536  253530      66  253536  253533
      67  253542  253539      66  253545  253539      66  253545  253542      67
  253551  253548      66  253554  253548      66  253554  253551      67  253560
  253557      66  253563  253557      66  253563  253560      67  253569  253566
      66  253572  253566      66  253572  253569      67  253578  253575      66
  253581  253575      66  253581  253578      67  253587  253584      66  253590
  253584      66  253590  253587      67  253596  253593      66  253599  253593
      66  253599  253596      67  253605  253602      66  253608  253602      66
  253608  253605      67  253614  253611      66  253617  253611      66  253617
  253614      67  253623  253620      66  253626  253620      66  253626  253623
      67  253632  253629      66  253635  253629      66  253635  253632      67
  253641  253638      66  253644  253638      66  253644  253641      67  253650
  253647      66  253653  253647      66  253653  253650      67  253659  253656
      66  253662  253656      66  253662  253659      67  253668  253665      66
  253671  253665      66  253671  253668      67  253677  253674      66  253680
  253674      66  253680  253677      67  253686  253683      66  253689  253683
      66  253689  253686      67  253695  253692      66  253698  253692      66
  253698  253695      67  253704  253701      66  253707  253701      66  253707
  253704      67  253713  253710      66  253716  253710      66  253716  253713
      67  253722  253719      66  253725  253719      66  253725  253722      67
  253731  253728      66  253734  253728      66  253734  253731      67  253740
  253737      66  253743  253737      66  253743  253740      67  253749  253746
      66  253752  253746      66  253752  253749      67  253758  253755      66
  253761  253755      66  253761  253758      67  253767  253764      66  253770
  253764      66  253770  253767      67  253776  253773      66  253779  253773
      66  253779  253776      67  253785  253782      66  253788  253782      66
  253788  253785      67  253794  253791      66  253797  253791      66  253797
  253794      67  253803  253800      66  253806  253800      66  253806  253803
      67  253812  253809      66  253815  253809      66  253815  253812      67
  253821  253818      66  253824  253818      66  253824  253821      67  253830
  253827      66  253833  253827      66  253833  253830      67  253839  253836
      66  253842  253836      66  253842  253839      67  253848  253845      66
  253851  253845      66  253851  253848      67  253857  253854      66  253860
  253854      66  253860  253857      67  253866  253863      66  253869  253863
      66  253869  253866      67  253875  253872      66  253878  253872      66
  253878  253875      67  253884  253881      66  253887  253881      66  253887
  253884      67  253893  253890      66  253896  253890      66  253896  253893
      67  253902  253899      66  253905  253899      66  253905  253902      67
  253911  253908      66  253914  253908      66  253914  253911      67  253920
  253917      66  253923  253917      66  253923  253920      67  253929  253926
      66  253932  253926      66  253932  253929      67  253938  253935      66
  253941  253935      66  253941  253938      67  253947  253944      66  253950
  253944      66  253950  253947      67  253956  253953      66  253959  253953
      66  253959  253956      67  253965  253962      66  253968  253962      66
  253968  253965      67  253974  253971      66  253977  253971      66  253977
  253974      67  253983  253980      66  253986  253980      66  253986  253983
      67  253992  253989      66  253995  253989      66  253995  253992      67
  254001  253998      66  254004  253998      66  254004  254001      67  254010
  254007      66  254013  254007      66  254013  254010      67  254019  254016
      66  254022  254016      66  254022  254019      67  254028  254025      66
  254031  254025      66  254031  254028      67  254037  254034      66  254040
  254034      66  254040  254037      67  254046  254043      66  254049  254043
      66  254049  254046      67  254055  254052      66  254058  254052      66
  254058  254055      67  254064  254061      66  254067  254061      66  254067
  254064      67  254073  254070      66  254076  254070      66  254076  254073
      67  254082  254079      66  254085  254079      66  254085  254082      67
  254091  254088      66  254094  254088      66  254094  254091      67  254100
  254097      66  254103  254097      66  254103  254100      67  254109  254106
      66  254112  254106      66  254112  254109      67  254118  254115      66
  254121  254115      66  254121  254118      67  254127  254124      66  254130
  254124      66  254130  254127      67  254136  254133      66  254139  254133
      66  254139  254136      67  254145  254142      66  254148  254142      66
  254148  254145      67  254154  254151      66  254157  254151      66  254157
  254154      67  254163  254160      66  254166  254160      66  254166  254163
      67  254172  254169      66  254175  254169      66  254175  254172      67
  254181  254178      66  254184  254178      66  254184  254181      67  254190
  254187      66  254193  254187      66  254193  254190      67  254199  254196
      66  254202  254196      66  254202  254199      67  254208  254205      66
  254211  254205      66  254211  254208      67  254217  254214      66  254220
  254214      66  254220  254217      67  254226  254223      66  254229  254223
      66  254229  254226      67  254235  254232      66  254238  254232      66
  254238  254235      67  254244  254241      66  254247  254241      66  254247
  254244      67  254253  254250      66  254256  254250      66  254256  254253
      67  254262  254259      66  254265  254259      66  254265  254262      67
  254271  254268      66  254274  254268      66  254274  254271      67  254280
  254277      66  254283  254277      66  254283  254280      67  254289  254286
      66  254292  254286      66  254292  254289      67  254298  254295      66
  254301  254295      66  254301  254298      67  254307  254304      66  254310
  254304      66  254310  254307      67  254316  254313      66  254319  254313
      66  254319  254316      67  254325  254322      66  254328  254322      66
  254328  254325      67  254334  254331      66  254337  254331      66  254337
  254334      67  254343  254340      66  254346  254340      66  254346  254343
      67  254352  254349      66  254355  254349      66  254355  254352      67
  254361  254358      66  254364  254358      66  254364  254361      67  254370
  254367      66  254373  254367      66  254373  254370      67  254379  254376
      66  254382  254376      66  254382  254379      67  254388  254385      66
  254391  254385      66  254391  254388      67  254397  254394      66  254400
  254394      66  254400  254397      67  254406  254403      66  254409  254403
      66  254409  254406      67  254415  254412      66  254418  254412      66
  254418  254415      67  254424  254421      66  254427  254421      66  254427
  254424      67  254433  254430      66  254436  254430      66  254436  254433
      67  254442  254439      66  254445  254439      66  254445  254442      67
  254451  254448      66  254454  254448      66  254454  254451      67  254460
  254457      66  254463  254457      66  254463  254460      67  254469  254466
      66  254472  254466      66  254472  254469      67  254478  254475      66
  254481  254475      66  254481  254478      67  254487  254484      66  254490
  254484      66  254490  254487      67  254496  254493      66  254499  254493
      66  254499  254496      67  254505  254502      66  254508  254502      66
  254508  254505      67  254514  254511      66  254517  254511      66  254517
  254514      67  254523  254520      66  254526  254520      66  254526  254523
      67  254532  254529      66  254535  254529      66  254535  254532      67
  254541  254538      66  254544  254538      66  254544  254541      67  254550
  254547      66  254553  254547      66  254553  254550      67  254559  254556
      66  254562  254556      66  254562  254559      67  254568  254565      66
  254571  254565      66  254571  254568      67  254577  254574      66  254580
  254574      66  254580  254577      67  254586  254583      66  254589  254583
      66  254589  254586      67  254595  254592      66  254598  254592      66
  254598  254595      67  254604  254601      66  254607  254601      66  254607
  254604      67  254613  254610      66  254616  254610      66  254616  254613
      67  254622  254619      66  254625  254619      66  254625  254622      67
  254631  254628      66  254634  254628      66  254634  254631      67  254640
  254637      66  254643  254637      66  254643  254640      67  254649  254646
      66  254652  254646      66  254652  254649      67  254658  254655      66
  254661  254655      66  254661  254658      67  254667  254664      66  254670
  254664      66  254670  254667      67  254676  254673      66  254679  254673
      66  254679  254676      67  254685  254682      66  254688  254682      66
  254688  254685      67  254694  254691      66  254697  254691      66  254697
  254694      67  254703  254700      66  254706  254700      66  254706  254703
      67  254712  254709      66  254715  254709      66  254715  254712      67
  254721  254718      66  254724  254718      66  254724  254721      67  254730
  254727      66  254733  254727      66  254733  254730      67  254739  254736
      66  254742  254736      66  254742  254739      67  254748  254745      66
  254751  254745      66  254751  254748      67  254757  254754      66  254760
  254754      66  254760  254757      67  254766  254763      66  254769  254763
      66  254769  254766      67  254775  254772      66  254778  254772      66
  254778  254775      67  254784  254781      66  254787  254781      66  254787
  254784      67  254793  254790      66  254796  254790      66  254796  254793
      67  254802  254799      66  254805  254799      66  254805  254802      67
  254811  254808      66  254814  254808      66  254814  254811      67  254820
  254817      66  254823  254817      66  254823  254820      67  254829  254826
      66  254832  254826      66  254832  254829      67  254838  254835      66
  254841  254835      66  254841  254838      67  254847  254844      66  254850
  254844      66  254850  254847      67  254856  254853      66  254859  254853
      66  254859  254856      67  254865  254862      66  254868  254862      66
  254868  254865      67  254874  254871      66  254877  254871      66  254877
  254874      67  254883  254880      66  254886  254880      66  254886  254883
      67  254892  254889      66  254895  254889      66  254895  254892      67
  254901  254898      66  254904  254898      66  254904  254901      67  254910
  254907      66  254913  254907      66  254913  254910      67  254919  254916
      66  254922  254916      66  254922  254919      67  254928  254925      66
  254931  254925      66  254931  254928      67  254937  254934      66  254940
  254934      66  254940  254937      67  254946  254943      66  254949  254943
      66  254949  254946      67  254955  254952      66  254958  254952      66
  254958  254955      67  254964  254961      66  254967  254961      66  254967
  254964      67  254973  254970      66  254976  254970      66  254976  254973
      67  254982  254979      66  254985  254979      66  254985  254982      67
  254991  254988      66  254994  254988      66  254994  254991      67  255000
  254997      66  255003  254997      66  255003  255000      67  255009  255006
      66  255012  255006      66  255012  255009      67  255018  255015      66
  255021  255015      66  255021  255018      67  255027  255024      66  255030
  255024      66  255030  255027      67  255036  255033      66  255039  255033
      66  255039  255036      67  255045  255042      66  255048  255042      66
  255048  255045      67  255054  255051      66  255057  255051      66  255057
  255054      67  255063  255060      66  255066  255060      66  255066  255063
      67  255072  255069      66  255075  255069      66  255075  255072      67
  255081  255078      66  255084  255078      66  255084  255081      67  255090
  255087      66  255093  255087      66  255093  255090      67  255099  255096
      66  255102  255096      66  255102  255099      67  255108  255105      66
  255111  255105      66  255111  255108      67  255117  255114      66  255120
  255114      66  255120  255117      67  255126  255123      66  255129  255123
      66  255129  255126      67  255135  255132      66  255138  255132      66
  255138  255135      67  255144  255141      66  255147  255141      66  255147
  255144      67  255153  255150      66  255156  255150      66  255156  255153
      67  255162  255159      66  255165  255159      66  255165  255162      67
  255171  255168      66  255174  255168      66  255174  255171      67  255180
  255177      66  255183  255177      66  255183  255180      67  255189  255186
      66  255192  255186      66  255192  255189      67  255198  255195      66
  255201  255195      66  255201  255198      67  255207  255204      66  255210
  255204      66  255210  255207      67  255216  255213      66  255219  255213
      66  255219  255216      67  255225  255222      66  255228  255222      66
  255228  255225      67  255234  255231      66  255237  255231      66  255237
  255234      67  255243  255240      66  255246  255240      66  255246  255243
      67  255252  255249      66  255255  255249      66  255255  255252      67
  255261  255258      66  255264  255258      66  255264  255261      67  255270
  255267      66  255273  255267      66  255273  255270      67  255279  255276
      66  255282  255276      66  255282  255279      67  255288  255285      66
  255291  255285      66  255291  255288      67  255297  255294      66  255300
  255294      66  255300  255297      67  255306  255303      66  255309  255303
      66  255309  255306      67  255315  255312      66  255318  255312      66
  255318  255315      67  255324  255321      66  255327  255321      66  255327
  255324      67  255333  255330      66  255336  255330      66  255336  255333
      67  255342  255339      66  255345  255339      66  255345  255342      67
  255351  255348      66  255354  255348      66  255354  255351      67  255360
  255357      66  255363  255357      66  255363  255360      67  255369  255366
      66  255372  255366      66  255372  255369      67  255378  255375      66
  255381  255375      66  255381  255378      67  255387  255384      66  255390
  255384      66  255390  255387      67  255396  255393      66  255399  255393
      66  255399  255396      67  255405  255402      66  255408  255402      66
  255408  255405      67  255414  255411      66  255417  255411      66  255417
  255414      67  255423  255420      66  255426  255420      66  255426  255423
      67  255432  255429      66  255435  255429      66  255435  255432      67
  255441  255438      66  255444  255438      66  255444  255441      67  255450
  255447      66  255453  255447      66  255453  255450      67  255459  255456
      66  255462  255456      66  255462  255459      67  255468  255465      66
  255471  255465      66  255471  255468      67  255477  255474      66  255480
  255474      66  255480  255477      67  255486  255483      66  255489  255483
      66  255489  255486      67  255495  255492      66  255498  255492      66
  255498  255495      67  255504  255501      66  255507  255501      66  255507
  255504      67  255513  255510      66  255516  255510      66  255516  255513
      67  255522  255519      66  255525  255519      66  255525  255522      67
  255531  255528      66  255534  255528      66  255534  255531      67  255540
  255537      66  255543  255537      66  255543  255540      67  255549  255546
      66  255552  255546      66  255552  255549      67  255558  255555      66
  255561  255555      66  255561  255558      67  255567  255564      66  255570
  255564      66  255570  255567      67  255576  255573      66  255579  255573
      66  255579  255576      67  255585  255582      66  255588  255582      66
  255588  255585      67  255594  255591      66  255597  255591      66  255597
  255594      67  255603  255600      66  255606  255600      66  255606  255603
      67  255612  255609      66  255615  255609      66  255615  255612      67
  255621  255618      66  255624  255618      66  255624  255621      67  255630
  255627      66  255633  255627      66  255633  255630      67  255639  255636
      66  255642  255636      66  255642  255639      67  255648  255645      66
  255651  255645      66  255651  255648      67  255657  255654      66  255660
  255654      66  255660  255657      67  255666  255663      66  255669  255663
      66  255669  255666      67  255675  255672      66  255678  255672      66
  255678  255675      67  255684  255681      66  255687  255681      66  255687
  255684      67  255693  255690      66  255696  255690      66  255696  255693
      67  255702  255699      66  255705  255699      66  255705  255702      67
  255711  255708      66  255714  255708      66  255714  255711      67  255720
  255717      66  255723  255717      66  255723  255720      67  255729  255726
      66  255732  255726      66  255732  255729      67  255738  255735      66
  255741  255735      66  255741  255738      67  255747  255744      66  255750
  255744      66  255750  255747      67  255756  255753      66  255759  255753
      66  255759  255756      67  255765  255762      66  255768  255762      66
  255768  255765      67  255774  255771      66  255777  255771      66  255777
  255774      67  255783  255780      66  255786  255780      66  255786  255783
      67  255792  255789      66  255795  255789      66  255795  255792      67
  255801  255798      66  255804  255798      66  255804  255801      67  255810
  255807      66  255813  255807      66  255813  255810      67  255819  255816
      66  255822  255816      66  255822  255819      67  255828  255825      66
  255831  255825      66  255831  255828      67  255837  255834      66  255840
  255834      66  255840  255837      67  255846  255843      66  255849  255843
      66  255849  255846      67  255855  255852      66  255858  255852      66
  255858  255855      67  255864  255861      66  255867  255861      66  255867
  255864      67  255873  255870      66  255876  255870      66  255876  255873
      67  255882  255879      66  255885  255879      66  255885  255882      67
  255891  255888      66  255894  255888      66  255894  255891      67  255900
  255897      66  255903  255897      66  255903  255900      67  255909  255906
      66  255912  255906      66  255912  255909      67  255918  255915      66
  255921  255915      66  255921  255918      67  255927  255924      66  255930
  255924      66  255930  255927      67  255936  255933      66  255939  255933
      66  255939  255936      67  255945  255942      66  255948  255942      66
  255948  255945      67  255954  255951      66  255957  255951      66  255957
  255954      67  255963  255960      66  255966  255960      66  255966  255963
      67  255972  255969      66  255975  255969      66  255975  255972      67
  255981  255978      66  255984  255978      66  255984  255981      67  255990
  255987      66  255993  255987      66  255993  255990      67  255999  255996
      66  256002  255996      66  256002  255999      67  256008  256005      66
  256011  256005      66  256011  256008      67  256017  256014      66  256020
  256014      66  256020  256017      67  256026  256023      66  256029  256023
      66  256029  256026      67  256035  256032      66  256038  256032      66
  256038  256035      67  256044  256041      66  256047  256041      66  256047
  256044      67  256053  256050      66  256056  256050      66  256056  256053
      67  256062  256059      66  256065  256059      66  256065  256062      67
  256071  256068      66  256074  256068      66  256074  256071      67  256080
  256077      66  256083  256077      66  256083  256080      67  256089  256086
      66  256092  256086      66  256092  256089      67  256098  256095      66
  256101  256095      66  256101  256098      67  256107  256104      66  256110
  256104      66  256110  256107      67  256116  256113      66  256119  256113
      66  256119  256116      67  256125  256122      66  256128  256122      66
  256128  256125      67  256134  256131      66  256137  256131      66  256137
  256134      67  256143  256140      66  256146  256140      66  256146  256143
      67  256152  256149      66  256155  256149      66  256155  256152      67
  256161  256158      66  256164  256158      66  256164  256161      67  256170
  256167      66  256173  256167      66  256173  256170      67  256179  256176
      66  256182  256176      66  256182  256179      67  256188  256185      66
  256191  256185      66  256191  256188      67  256197  256194      66  256200
  256194      66  256200  256197      67  256206  256203      66  256209  256203
      66  256209  256206      67  256215  256212      66  256218  256212      66
  256218  256215      67  256224  256221      66  256227  256221      66  256227
  256224      67  256233  256230      66  256236  256230      66  256236  256233
      67  256242  256239      66  256245  256239      66  256245  256242      67
  256251  256248      66  256254  256248      66  256254  256251      67  256260
  256257      66  256263  256257      66  256263  256260      67  256269  256266
      66  256272  256266      66  256272  256269      67  256278  256275      66
  256281  256275      66  256281  256278      67  256287  256284      66  256290
  256284      66  256290  256287      67  256296  256293      66  256299  256293
      66  256299  256296      67  256305  256302      66  256308  256302      66
  256308  256305      67  256314  256311      66  256317  256311      66  256317
  256314      67  256323  256320      66  256326  256320      66  256326  256323
      67  256332  256329      66  256335  256329      66  256335  256332      67
  256341  256338      66  256344  256338      66  256344  256341      67  256350
  256347      66  256353  256347      66  256353  256350      67  256359  256356
      66  256362  256356      66  256362  256359      67  256368  256365      66
  256371  256365      66  256371  256368      67  256377  256374      66  256380
  256374      66  256380  256377      67  256386  256383      66  256389  256383
      66  256389  256386      67  256395  256392      66  256398  256392      66
  256398  256395      67  256404  256401      66  256407  256401      66  256407
  256404      67  256413  256410      66  256416  256410      66  256416  256413
      67  256422  256419      66  256425  256419      66  256425  256422      67
  256431  256428      66  256434  256428      66  256434  256431      67  256440
  256437      66  256443  256437      66  256443  256440      67  256449  256446
      66  256452  256446      66  256452  256449      67  256458  256455      66
  256461  256455      66  256461  256458      67  256467  256464      66  256470
  256464      66  256470  256467      67  256476  256473      66  256479  256473
      66  256479  256476      67  256485  256482      66  256488  256482      66
  256488  256485      67  256494  256491      66  256497  256491      66  256497
  256494      67  256503  256500      66  256506  256500      66  256506  256503
      67  256512  256509      66  256515  256509      66  256515  256512      67
  256521  256518      66  256524  256518      66  256524  256521      67  256530
  256527      66  256533  256527      66  256533  256530      67  256539  256536
      66  256542  256536      66  256542  256539      67  256548  256545      66
  256551  256545      66  256551  256548      67  256557  256554      66  256560
  256554      66  256560  256557      67  256566  256563      66  256569  256563
      66  256569  256566      67  256575  256572      66  256578  256572      66
  256578  256575      67  256584  256581      66  256587  256581      66  256587
  256584      67  256593  256590      66  256596  256590      66  256596  256593
      67  256602  256599      66  256605  256599      66  256605  256602      67
  256611  256608      66  256614  256608      66  256614  256611      67  256620
  256617      66  256623  256617      66  256623  256620      67  256629  256626
      66  256632  256626      66  256632  256629      67  256638  256635      66
  256641  256635      66  256641  256638      67  256647  256644      66  256650
  256644      66  256650  256647      67  256656  256653      66  256659  256653
      66  256659  256656      67  256665  256662      66  256668  256662      66
  256668  256665      67  256674  256671      66  256677  256671      66  256677
  256674      67  256683  256680      66  256686  256680      66  256686  256683
      67  256692  256689      66  256695  256689      66  256695  256692      67
  256701  256698      66  256704  256698      66  256704  256701      67  256710
  256707      66  256713  256707      66  256713  256710      67  256719  256716
      66  256722  256716      66  256722  256719      67  256728  256725      66
  256731  256725      66  256731  256728      67  256737  256734      66  256740
  256734      66  256740  256737      67  256746  256743      66  256749  256743
      66  256749  256746      67  256755  256752      66  256758  256752      66
  256758  256755      67  256764  256761      66  256767  256761      66  256767
  256764      67  256773  256770      66  256776  256770      66  256776  256773
      67  256782  256779      66  256785  256779      66  256785  256782      67
  256791  256788      66  256794  256788      66  256794  256791      67  256800
  256797      66  256803  256797      66  256803  256800      67  256809  256806
      66  256812  256806      66  256812  256809      67  256818  256815      66
  256821  256815      66  256821  256818      67  256827  256824      66  256830
  256824      66  256830  256827      67  256836  256833      66  256839  256833
      66  256839  256836      67  256845  256842      66  256848  256842      66
  256848  256845      67  256854  256851      66  256857  256851      66  256857
  256854      67  256863  256860      66  256866  256860      66  256866  256863
      67  256872  256869      66  256875  256869      66  256875  256872      67
  256881  256878      66  256884  256878      66  256884  256881      67  256890
  256887      66  256893  256887      66  256893  256890      67  256899  256896
      66  256902  256896      66  256902  256899      67  256908  256905      66
  256911  256905      66  256911  256908      67  256917  256914      66  256920
  256914      66  256920  256917      67  256926  256923      66  256929  256923
      66  256929  256926      67  256935  256932      66  256938  256932      66
  256938  256935      67  256944  256941      66  256947  256941      66  256947
  256944      67  256953  256950      66  256956  256950      66  256956  256953
      67  256962  256959      66  256965  256959      66  256965  256962      67
  256971  256968      66  256974  256968      66  256974  256971      67  256980
  256977      66  256983  256977      66  256983  256980      67  256989  256986
      66  256992  256986      66  256992  256989      67  256998  256995      66
  257001  256995      66  257001  256998      67  257007  257004      66  257010
  257004      66  257010  257007      67  257016  257013      66  257019  257013
      66  257019  257016      67  257025  257022      66  257028  257022      66
  257028  257025      67  257034  257031      66  257037  257031      66  257037
  257034      67  257043  257040      66  257046  257040      66  257046  257043
      67  257052  257049      66  257055  257049      66  257055  257052      67
  257061  257058      66  257064  257058      66  257064  257061      67  257070
  257067      66  257073  257067      66  257073  257070      67  257079  257076
      66  257082  257076      66  257082  257079      67  257088  257085      66
  257091  257085      66  257091  257088      67  257097  257094      66  257100
  257094      66  257100  257097      67  257106  257103      66  257109  257103
      66  257109  257106      67  257115  257112      66  257118  257112      66
  257118  257115      67  257124  257121      66  257127  257121      66  257127
  257124      67  257133  257130      66  257136  257130      66  257136  257133
      67  257142  257139      66  257145  257139      66  257145  257142      67
  257151  257148      66  257154  257148      66  257154  257151      67  257160
  257157      66  257163  257157      66  257163  257160      67  257169  257166
      66  257172  257166      66  257172  257169      67  257178  257175      66
  257181  257175      66  257181  257178      67  257187  257184      66  257190
  257184      66  257190  257187      67  257196  257193      66  257199  257193
      66  257199  257196      67  257205  257202      66  257208  257202      66
  257208  257205      67  257214  257211      66  257217  257211      66  257217
  257214      67  257223  257220      66  257226  257220      66  257226  257223
      67  257232  257229      66  257235  257229      66  257235  257232      67
  257241  257238      66  257244  257238      66  257244  257241      67  257250
  257247      66  257253  257247      66  257253  257250      67  257259  257256
      66  257262  257256      66  257262  257259      67  257268  257265      66
  257271  257265      66  257271  257268      67  257277  257274      66  257280
  257274      66  257280  257277      67  257286  257283      66  257289  257283
      66  257289  257286      67  257295  257292      66  257298  257292      66
  257298  257295      67  257304  257301      66  257307  257301      66  257307
  257304      67  257313  257310      66  257316  257310      66  257316  257313
      67  257322  257319      66  257325  257319      66  257325  257322      67
  257331  257328      66  257334  257328      66  257334  257331      67  257340
  257337      66  257343  257337      66  257343  257340      67  257349  257346
      66  257352  257346      66  257352  257349      67  257358  257355      66
  257361  257355      66  257361  257358      67  257367  257364      66  257370
  257364      66  257370  257367      67  257376  257373      66  257379  257373
      66  257379  257376      67  257385  257382      66  257388  257382      66
  257388  257385      67  257394  257391      66  257397  257391      66  257397
  257394      67  257403  257400      66  257406  257400      66  257406  257403
      67  257412  257409      66  257415  257409      66  257415  257412      67
  257421  257418      66  257424  257418      66  257424  257421      67  257430
  257427      66  257433  257427      66  257433  257430      67  257439  257436
      66  257442  257436      66  257442  257439      67  257448  257445      66
  257451  257445      66  257451  257448      67  257457  257454      66  257460
  257454      66  257460  257457      67  257466  257463      66  257469  257463
      66  257469  257466      67  257475  257472      66  257478  257472      66
  257478  257475      67  257484  257481      66  257487  257481      66  257487
  257484      67  257493  257490      66  257496  257490      66  257496  257493
      67  257502  257499      66  257505  257499      66  257505  257502      67
  257511  257508      66  257514  257508      66  257514  257511      67  257520
  257517      66  257523  257517      66  257523  257520      67  257529  257526
      66  257532  257526      66  257532  257529      67  257538  257535      66
  257541  257535      66  257541  257538      67  257547  257544      66  257550
  257544      66  257550  257547      67  257556  257553      66  257559  257553
      66  257559  257556      67  257565  257562      66  257568  257562      66
  257568  257565      67  257574  257571      66  257577  257571      66  257577
  257574      67  257583  257580      66  257586  257580      66  257586  257583
      67  257592  257589      66  257595  257589      66  257595  257592      67
  257601  257598      66  257604  257598      66  257604  257601      67  257610
  257607      66  257613  257607      66  257613  257610      67  257619  257616
      66  257622  257616      66  257622  257619      67  257628  257625      66
  257631  257625      66  257631  257628      67  257637  257634      66  257640
  257634      66  257640  257637      67  257646  257643      66  257649  257643
      66  257649  257646      67  257655  257652      66  257658  257652      66
  257658  257655      67  257664  257661      66  257667  257661      66  257667
  257664      67  257673  257670      66  257676  257670      66  257676  257673
      67  257682  257679      66  257685  257679      66  257685  257682      67
  257691  257688      66  257694  257688      66  257694  257691      67  257700
  257697      66  257703  257697      66  257703  257700      67  257709  257706
      66  257712  257706      66  257712  257709      67  257718  257715      66
  257721  257715      66  257721  257718      67  257727  257724      66  257730
  257724      66  257730  257727      67  257736  257733      66  257739  257733
      66  257739  257736      67  257745  257742      66  257748  257742      66
  257748  257745      67  257754  257751      66  257757  257751      66  257757
  257754      67  257763  257760      66  257766  257760      66  257766  257763
      67  257772  257769      66  257775  257769      66  257775  257772      67
  257781  257778      66  257784  257778      66  257784  257781      67  257790
  257787      66  257793  257787      66  257793  257790      67  257799  257796
      66  257802  257796      66  257802  257799      67  257808  257805      66
  257811  257805      66  257811  257808      67  257817  257814      66  257820
  257814      66  257820  257817      67  257826  257823      66  257829  257823
      66  257829  257826      67  257835  257832      66  257838  257832      66
  257838  257835      67  257844  257841      66  257847  257841      66  257847
  257844      67  257853  257850      66  257856  257850      66  257856  257853
      67  257862  257859      66  257865  257859      66  257865  257862      67
  257871  257868      66  257874  257868      66  257874  257871      67  257880
  257877      66  257883  257877      66  257883  257880      67  257889  257886
      66  257892  257886      66  257892  257889      67  257898  257895      66
  257901  257895      66  257901  257898      67  257907  257904      66  257910
  257904      66  257910  257907      67  257916  257913      66  257919  257913
      66  257919  257916      67  257925  257922      66  257928  257922      66
  257928  257925      67  257934  257931      66  257937  257931      66  257937
  257934      67  257943  257940      66  257946  257940      66  257946  257943
      67  257952  257949      66  257955  257949      66  257955  257952      67
  257961  257958      66  257964  257958      66  257964  257961      67  257970
  257967      66  257973  257967      66  257973  257970      67  257979  257976
      66  257982  257976      66  257982  257979      67  257988  257985      66
  257991  257985      66  257991  257988      67  257997  257994      66  258000
  257994      66  258000  257997      67  258006  258003      66  258009  258003
      66  258009  258006      67  258015  258012      66  258018  258012      66
  258018  258015      67  258024  258021      66  258027  258021      66  258027
  258024      67  258033  258030      66  258036  258030      66  258036  258033
      67  258042  258039      66  258045  258039      66  258045  258042      67
  258051  258048      66  258054  258048      66  258054  258051      67  258060
  258057      66  258063  258057      66  258063  258060      67  258069  258066
      66  258072  258066      66  258072  258069      67  258078  258075      66
  258081  258075      66  258081  258078      67  258087  258084      66  258090
  258084      66  258090  258087      67  258096  258093      66  258099  258093
      66  258099  258096      67  258105  258102      66  258108  258102      66
  258108  258105      67  258114  258111      66  258117  258111      66  258117
  258114      67  258123  258120      66  258126  258120      66  258126  258123
      67  258132  258129      66  258135  258129      66  258135  258132      67
  258141  258138      66  258144  258138      66  258144  258141      67  258150
  258147      66  258153  258147      66  258153  258150      67  258159  258156
      66  258162  258156      66  258162  258159      67  258168  258165      66
  258171  258165      66  258171  258168      67  258177  258174      66  258180
  258174      66  258180  258177      67  258186  258183      66  258189  258183
      66  258189  258186      67  258195  258192      66  258198  258192      66
  258198  258195      67  258204  258201      66  258207  258201      66  258207
  258204      67  258213  258210      66  258216  258210      66  258216  258213
      67  258222  258219      66  258225  258219      66  258225  258222      67
  258231  258228      66  258234  258228      66  258234  258231      67  258240
  258237      66  258243  258237      66  258243  258240      67  258249  258246
      66  258252  258246      66  258252  258249      67  258258  258255      66
  258261  258255      66  258261  258258      67  258267  258264      66  258270
  258264      66  258270  258267      67  258276  258273      66  258279  258273
      66  258279  258276      67  258285  258282      66  258288  258282      66
  258288  258285      67  258294  258291      66  258297  258291      66  258297
  258294      67  258303  258300      66  258306  258300      66  258306  258303
      67  258312  258309      66  258315  258309      66  258315  258312      67
  258321  258318      66  258324  258318      66  258324  258321      67  258330
  258327      66  258333  258327      66  258333  258330      67  258339  258336
      66  258342  258336      66  258342  258339      67  258348  258345      66
  258351  258345      66  258351  258348      67  258357  258354      66  258360
  258354      66  258360  258357      67  258366  258363      66  258369  258363
      66  258369  258366      67  258375  258372      66  258378  258372      66
  258378  258375      67  258384  258381      66  258387  258381      66  258387
  258384      67  258393  258390      66  258396  258390      66  258396  258393
      67  258402  258399      66  258405  258399      66  258405  258402      67
  258411  258408      66  258414  258408      66  258414  258411      67  258420
  258417      66  258423  258417      66  258423  258420      67  258429  258426
      66  258432  258426      66  258432  258429      67  258438  258435      66
  258441  258435      66  258441  258438      67  258447  258444      66  258450
  258444      66  258450  258447      67  258456  258453      66  258459  258453
      66  258459  258456      67  258465  258462      66  258468  258462      66
  258468  258465      67  258474  258471      66  258477  258471      66  258477
  258474      67  258483  258480      66  258486  258480      66  258486  258483
      67  258492  258489      66  258495  258489      66  258495  258492      67
  258501  258498      66  258504  258498      66  258504  258501      67  258510
  258507      66  258513  258507      66  258513  258510      67  258519  258516
      66  258522  258516      66  258522  258519      67  258528  258525      66
  258531  258525      66  258531  258528      67  258537  258534      66  258540
  258534      66  258540  258537      67  258546  258543      66  258549  258543
      66  258549  258546      67  258555  258552      66  258558  258552      66
  258558  258555      67  258564  258561      66  258567  258561      66  258567
  258564      67  258573  258570      66  258576  258570      66  258576  258573
      67  258582  258579      66  258585  258579      66  258585  258582      67
  258591  258588      66  258594  258588      66  258594  258591      67  258600
  258597      66  258603  258597      66  258603  258600      67  258609  258606
      66  258612  258606      66  258612  258609      67  258618  258615      66
  258621  258615      66  258621  258618      67  258627  258624      66  258630
  258624      66  258630  258627      67  258636  258633      66  258639  258633
      66  258639  258636      67  258645  258642      66  258648  258642      66
  258648  258645      67  258654  258651      66  258657  258651      66  258657
  258654      67  258663  258660      66  258666  258660      66  258666  258663
      67  258672  258669      66  258675  258669      66  258675  258672      67
  258681  258678      66  258684  258678      66  258684  258681      67  258690
  258687      66  258693  258687      66  258693  258690      67  258699  258696
      66  258702  258696      66  258702  258699      67  258708  258705      66
  258711  258705      66  258711  258708      67  258717  258714      66  258720
  258714      66  258720  258717      67  258726  258723      66  258729  258723
      66  258729  258726      67  258735  258732      66  258738  258732      66
  258738  258735      67  258744  258741      66  258747  258741      66  258747
  258744      67  258753  258750      66  258756  258750      66  258756  258753
      67  258762  258759      66  258765  258759      66  258765  258762      67
  258771  258768      66  258774  258768      66  258774  258771      67  258780
  258777      66  258783  258777      66  258783  258780      67  258789  258786
      66  258792  258786      66  258792  258789      67  258798  258795      66
  258801  258795      66  258801  258798      67  258807  258804      66  258810
  258804      66  258810  258807      67  258816  258813      66  258819  258813
      66  258819  258816      67  258825  258822      66  258828  258822      66
  258828  258825      67  258834  258831      66  258837  258831      66  258837
  258834      67  258843  258840      66  258846  258840      66  258846  258843
      67  258852  258849      66  258855  258849      66  258855  258852      67
  258861  258858      66  258864  258858      66  258864  258861      67  258870
  258867      66  258873  258867      66  258873  258870      67  258879  258876
      66  258882  258876      66  258882  258879      67  258888  258885      66
  258891  258885      66  258891  258888      67  258897  258894      66  258900
  258894      66  258900  258897      67  258906  258903      66  258909  258903
      66  258909  258906      67  258915  258912      66  258918  258912      66
  258918  258915      67  258924  258921      66  258927  258921      66  258927
  258924      67  258933  258930      66  258936  258930      66  258936  258933
      67  258942  258939      66  258945  258939      66  258945  258942      67
  258951  258948      66  258954  258948      66  258954  258951      67  258960
  258957      66  258963  258957      66  258963  258960      67  258969  258966
      66  258972  258966      66  258972  258969      67  258978  258975      66
  258981  258975      66  258981  258978      67  258987  258984      66  258990
  258984      66  258990  258987      67  258996  258993      66  258999  258993
      66  258999  258996      67  259005  259002      66  259008  259002      66
  259008  259005      67  259014  259011      66  259017  259011      66  259017
  259014      67  259023  259020      66  259026  259020      66  259026  259023
      67  259032  259029      66  259035  259029      66  259035  259032      67
  259041  259038      66  259044  259038      66  259044  259041      67  259050
  259047      66  259053  259047      66  259053  259050      67  259059  259056
      66  259062  259056      66  259062  259059      67  259068  259065      66
  259071  259065      66  259071  259068      67  259077  259074      66  259080
  259074      66  259080  259077      67  259086  259083      66  259089  259083
      66  259089  259086      67  259095  259092      66  259098  259092      66
  259098  259095      67  259104  259101      66  259107  259101      66  259107
  259104      67  259113  259110      66  259116  259110      66  259116  259113
      67  259122  259119      66  259125  259119      66  259125  259122      67
  259131  259128      66  259134  259128      66  259134  259131      67  259140
  259137      66  259143  259137      66  259143  259140      67  259149  259146
      66  259152  259146      66  259152  259149      67  259158  259155      66
  259161  259155      66  259161  259158      67  259167  259164      66  259170
  259164      66  259170  259167      67  259176  259173      66  259179  259173
      66  259179  259176      67  259185  259182      66  259188  259182      66
  259188  259185      67  259194  259191      66  259197  259191      66  259197
  259194      67  259203  259200      66  259206  259200      66  259206  259203
      67  259212  259209      66  259215  259209      66  259215  259212      67
  259221  259218      66  259224  259218      66  259224  259221      67  259230
  259227      66  259233  259227      66  259233  259230      67  259239  259236
      66  259242  259236      66  259242  259239      67  259248  259245      66
  259251  259245      66  259251  259248      67  259257  259254      66  259260
  259254      66  259260  259257      67  259266  259263      66  259269  259263
      66  259269  259266      67  259275  259272      66  259278  259272      66
  259278  259275      67  259284  259281      66  259287  259281      66  259287
  259284      67  259293  259290      66  259296  259290      66  259296  259293
      67  259302  259299      66  259305  259299      66  259305  259302      67
  259311  259308      66  259314  259308      66  259314  259311      67  259320
  259317      66  259323  259317      66  259323  259320      67  259329  259326
      66  259332  259326      66  259332  259329      67  259338  259335      66
  259341  259335      66  259341  259338      67  259347  259344      66  259350
  259344      66  259350  259347      67  259356  259353      66  259359  259353
      66  259359  259356      67  259365  259362      66  259368  259362      66
  259368  259365      67  259374  259371      66  259377  259371      66  259377
  259374      67  259383  259380      66  259386  259380      66  259386  259383
      67  259392  259389      66  259395  259389      66  259395  259392      67
  259401  259398      66  259404  259398      66  259404  259401      67  259410
  259407      66  259413  259407      66  259413  259410      67  259419  259416
      66  259422  259416      66  259422  259419      67  259428  259425      66
  259431  259425      66  259431  259428      67  259437  259434      66  259440
  259434      66  259440  259437      67  259446  259443      66  259449  259443
      66  259449  259446      67  259455  259452      66  259458  259452      66
  259458  259455      67  259464  259461      66  259467  259461      66  259467
  259464      67  259473  259470      66  259476  259470      66  259476  259473
      67  259482  259479      66  259485  259479      66  259485  259482      67
  259491  259488      66  259494  259488      66  259494  259491      67  259500
  259497      66  259503  259497      66  259503  259500      67  259509  259506
      66  259512  259506      66  259512  259509      67  259518  259515      66
  259521  259515      66  259521  259518      67  259527  259524      66  259530
  259524      66  259530  259527      67  259536  259533      66  259539  259533
      66  259539  259536      67  259545  259542      66  259548  259542      66
  259548  259545      67  259554  259551      66  259557  259551      66  259557
  259554      67  259563  259560      66  259566  259560      66  259566  259563
      67  259572  259569      66  259575  259569      66  259575  259572      67
  259581  259578      66  259584  259578      66  259584  259581      67  259590
  259587      66  259593  259587      66  259593  259590      67  259599  259596
      66  259602  259596      66  259602  259599      67  259608  259605      66
  259611  259605      66  259611  259608      67  259617  259614      66  259620
  259614      66  259620  259617      67  259626  259623      66  259629  259623
      66  259629  259626      67  259635  259632      66  259638  259632      66
  259638  259635      67  259644  259641      66  259647  259641      66  259647
  259644      67  259653  259650      66  259656  259650      66  259656  259653
      67  259662  259659      66  259665  259659      66  259665  259662      67
  259671  259668      66  259674  259668      66  259674  259671      67  259680
  259677      66  259683  259677      66  259683  259680      67  259689  259686
      66  259692  259686      66  259692  259689      67  259698  259695      66
  259701  259695      66  259701  259698      67  259707  259704      66  259710
  259704      66  259710  259707      67  259716  259713      66  259719  259713
      66  259719  259716      67  259725  259722      66  259728  259722      66
  259728  259725      67  259734  259731      66  259737  259731      66  259737
  259734      67  259743  259740      66  259746  259740      66  259746  259743
      67  259752  259749      66  259755  259749      66  259755  259752      67
  259761  259758      66  259764  259758      66  259764  259761      67  259770
  259767      66  259773  259767      66  259773  259770      67  259779  259776
      66  259782  259776      66  259782  259779      67  259788  259785      66
  259791  259785      66  259791  259788      67  259797  259794      66  259800
  259794      66  259800  259797      67  259806  259803      66  259809  259803
      66  259809  259806      67  259815  259812      66  259818  259812      66
  259818  259815      67  259824  259821      66  259827  259821      66  259827
  259824      67  259833  259830      66  259836  259830      66  259836  259833
      67  259842  259839      66  259845  259839      66  259845  259842      67
  259851  259848      66  259854  259848      66  259854  259851      67  259860
  259857      66  259863  259857      66  259863  259860      67  259869  259866
      66  259872  259866      66  259872  259869      67  259878  259875      66
  259881  259875      66  259881  259878      67  259887  259884      66  259890
  259884      66  259890  259887      67  259896  259893      66  259899  259893
      66  259899  259896      67  259905  259902      66  259908  259902      66
  259908  259905      67  259914  259911      66  259917  259911      66  259917
  259914      67  259923  259920      66  259926  259920      66  259926  259923
      67  259932  259929      66  259935  259929      66  259935  259932      67
  259941  259938      66  259944  259938      66  259944  259941      67  259950
  259947      66  259953  259947      66  259953  259950      67  259959  259956
      66  259962  259956      66  259962  259959      67  259968  259965      66
  259971  259965      66  259971  259968      67  259977  259974      66  259980
  259974      66  259980  259977      67  259986  259983      66  259989  259983
      66  259989  259986      67  259995  259992      66  259998  259992      66
  259998  259995      67  260004  260001      66  260007  260001      66  260007
  260004      67  260013  260010      66  260016  260010      66  260016  260013
      67  260022  260019      66  260025  260019      66  260025  260022      67
  260031  260028      66  260034  260028      66  260034  260031      67  260040
  260037      66  260043  260037      66  260043  260040      67  260049  260046
      66  260052  260046      66  260052  260049      67  260058  260055      66
  260061  260055      66  260061  260058      67  260067  260064      66  260070
  260064      66  260070  260067      67  260076  260073      66  260079  260073
      66  260079  260076      67  260085  260082      66  260088  260082      66
  260088  260085      67  260094  260091      66  260097  260091      66  260097
  260094      67  260103  260100      66  260106  260100      66  260106  260103
      67  260112  260109      66  260115  260109      66  260115  260112      67
  260121  260118      66  260124  260118      66  260124  260121      67  260130
  260127      66  260133  260127      66  260133  260130      67  260139  260136
      66  260142  260136      66  260142  260139      67  260148  260145      66
  260151  260145      66  260151  260148      67  260157  260154      66  260160
  260154      66  260160  260157      67  260166  260163      66  260169  260163
      66  260169  260166      67  260175  260172      66  260178  260172      66
  260178  260175      67  260184  260181      66  260187  260181      66  260187
  260184      67  260193  260190      66  260196  260190      66  260196  260193
      67  260202  260199      66  260205  260199      66  260205  260202      67
  260211  260208      66  260214  260208      66  260214  260211      67  260220
  260217      66  260223  260217      66  260223  260220      67  260229  260226
      66  260232  260226      66  260232  260229      67  260238  260235      66
  260241  260235      66  260241  260238      67  260247  260244      66  260250
  260244      66  260250  260247      67  260256  260253      66  260259  260253
      66  260259  260256      67  260265  260262      66  260268  260262      66
  260268  260265      67  260274  260271      66  260277  260271      66  260277
  260274      67  260283  260280      66  260286  260280      66  260286  260283
      67  260292  260289      66  260295  260289      66  260295  260292      67
  260301  260298      66  260304  260298      66  260304  260301      67  260310
  260307      66  260313  260307      66  260313  260310      67  260319  260316
      66  260322  260316      66  260322  260319      67  260328  260325      66
  260331  260325      66  260331  260328      67  260337  260334      66  260340
  260334      66  260340  260337      67  260346  260343      66  260349  260343
      66  260349  260346      67  260355  260352      66  260358  260352      66
  260358  260355      67  260364  260361      66  260367  260361      66  260367
  260364      67  260373  260370      66  260376  260370      66  260376  260373
      67  260382  260379      66  260385  260379      66  260385  260382      67
  260391  260388      66  260394  260388      66  260394  260391      67  260400
  260397      66  260403  260397      66  260403  260400      67  260409  260406
      66  260412  260406      66  260412  260409      67  260418  260415      66
  260421  260415      66  260421  260418      67  260427  260424      66  260430
  260424      66  260430  260427      67  260436  260433      66  260439  260433
      66  260439  260436      67  260445  260442      66  260448  260442      66
  260448  260445      67  260454  260451      66  260457  260451      66  260457
  260454      67  260463  260460      66  260466  260460      66  260466  260463
      67  260472  260469      66  260475  260469      66  260475  260472      67
  260481  260478      66  260484  260478      66  260484  260481      67  260490
  260487      66  260493  260487      66  260493  260490      67  260499  260496
      66  260502  260496      66  260502  260499      67  260508  260505      66
  260511  260505      66  260511  260508      67  260517  260514      66  260520
  260514      66  260520  260517      67  260526  260523      66  260529  260523
      66  260529  260526      67  260535  260532      66  260538  260532      66
  260538  260535      67  260544  260541      66  260547  260541      66  260547
  260544      67  260553  260550      66  260556  260550      66  260556  260553
      67  260562  260559      66  260565  260559      66  260565  260562      67
  260571  260568      66  260574  260568      66  260574  260571      67  260580
  260577      66  260583  260577      66  260583  260580      67  260589  260586
      66  260592  260586      66  260592  260589      67  260598  260595      66
  260601  260595      66  260601  260598      67  260607  260604      66  260610
  260604      66  260610  260607      67  260616  260613      66  260619  260613
      66  260619  260616      67  260625  260622      66  260628  260622      66
  260628  260625      67  260634  260631      66  260637  260631      66  260637
  260634      67  260643  260640      66  260646  260640      66  260646  260643
      67  260652  260649      66  260655  260649      66  260655  260652      67
  260661  260658      66  260664  260658      66  260664  260661      67  260670
  260667      66  260673  260667      66  260673  260670      67  260679  260676
      66  260682  260676      66  260682  260679      67  260688  260685      66
  260691  260685      66  260691  260688      67  260697  260694      66  260700
  260694      66  260700  260697      67  260706  260703      66  260709  260703
      66  260709  260706      67  260715  260712      66  260718  260712      66
  260718  260715      67  260724  260721      66  260727  260721      66  260727
  260724      67  260733  260730      66  260736  260730      66  260736  260733
      67  260742  260739      66  260745  260739      66  260745  260742      67
  260751  260748      66  260754  260748      66  260754  260751      67  260760
  260757      66  260763  260757      66  260763  260760      67  260769  260766
      66  260772  260766      66  260772  260769      67  260778  260775      66
  260781  260775      66  260781  260778      67  260787  260784      66  260790
  260784      66  260790  260787      67  260796  260793      66  260799  260793
      66  260799  260796      67  260805  260802      66  260808  260802      66
  260808  260805      67  260814  260811      66  260817  260811      66  260817
  260814      67  260823  260820      66  260826  260820      66  260826  260823
      67  260832  260829      66  260835  260829      66  260835  260832      67
  260841  260838      66  260844  260838      66  260844  260841      67  260850
  260847      66  260853  260847      66  260853  260850      67  260859  260856
      66  260862  260856      66  260862  260859      67  260868  260865      66
  260871  260865      66  260871  260868      67  260877  260874      66  260880
  260874      66  260880  260877      67  260886  260883      66  260889  260883
      66  260889  260886      67  260895  260892      66  260898  260892      66
  260898  260895      67  260904  260901      66  260907  260901      66  260907
  260904      67  260913  260910      66  260916  260910      66  260916  260913
      67  260922  260919      66  260925  260919      66  260925  260922      67
  260931  260928      66  260934  260928      66  260934  260931      67  260940
  260937      66  260943  260937      66  260943  260940      67  260949  260946
      66  260952  260946      66  260952  260949      67  260958  260955      66
  260961  260955      66  260961  260958      67  260967  260964      66  260970
  260964      66  260970  260967      67  260976  260973      66  260979  260973
      66  260979  260976      67  260985  260982      66  260988  260982      66
  260988  260985      67  260994  260991      66  260997  260991      66  260997
  260994      67  261003  261000      66  261006  261000      66  261006  261003
      67  261012  261009      66  261015  261009      66  261015  261012      67
  261021  261018      66  261024  261018      66  261024  261021      67  261030
  261027      66  261033  261027      66  261033  261030      67  261039  261036
      66  261042  261036      66  261042  261039      67  261048  261045      66
  261051  261045      66  261051  261048      67  261057  261054      66  261060
  261054      66  261060  261057      67  261066  261063      66  261069  261063
      66  261069  261066      67  261075  261072      66  261078  261072      66
  261078  261075      67  261084  261081      66  261087  261081      66  261087
  261084      67  261093  261090      66  261096  261090      66  261096  261093
      67  261102  261099      66  261105  261099      66  261105  261102      67
  261111  261108      66  261114  261108      66  261114  261111      67  261120
  261117      66  261123  261117      66  261123  261120      67  261129  261126
      66  261132  261126      66  261132  261129      67  261138  261135      66
  261141  261135      66  261141  261138      67  261147  261144      66  261150
  261144      66  261150  261147      67  261156  261153      66  261159  261153
      66  261159  261156      67  261165  261162      66  261168  261162      66
  261168  261165      67  261174  261171      66  261177  261171      66  261177
  261174      67  261183  261180      66  261186  261180      66  261186  261183
      67  261192  261189      66  261195  261189      66  261195  261192      67
  261201  261198      66  261204  261198      66  261204  261201      67  261210
  261207      66  261213  261207      66  261213  261210      67  261219  261216
      66  261222  261216      66  261222  261219      67  261228  261225      66
  261231  261225      66  261231  261228      67  261237  261234      66  261240
  261234      66  261240  261237      67  261246  261243      66  261249  261243
      66  261249  261246      67  261255  261252      66  261258  261252      66
  261258  261255      67  261264  261261      66  261267  261261      66  261267
  261264      67  261273  261270      66  261276  261270      66  261276  261273
      67  261282  261279      66  261285  261279      66  261285  261282      67
  261291  261288      66  261294  261288      66  261294  261291      67  261300
  261297      66  261303  261297      66  261303  261300      67  261309  261306
      66  261312  261306      66  261312  261309      67  261318  261315      66
  261321  261315      66  261321  261318      67  261327  261324      66  261330
  261324      66  261330  261327      67  261336  261333      66  261339  261333
      66  261339  261336      67  261345  261342      66  261348  261342      66
  261348  261345      67  261354  261351      66  261357  261351      66  261357
  261354      67  261363  261360      66  261366  261360      66  261366  261363
      67  261372  261369      66  261375  261369      66  261375  261372      67
  261381  261378      66  261384  261378      66  261384  261381      67  261390
  261387      66  261393  261387      66  261393  261390      67  261399  261396
      66  261402  261396      66  261402  261399      67  261408  261405      66
  261411  261405      66  261411  261408      67  261417  261414      66  261420
  261414      66  261420  261417      67  261426  261423      66  261429  261423
      66  261429  261426      67  261435  261432      66  261438  261432      66
  261438  261435      67  261444  261441      66  261447  261441      66  261447
  261444      67  261453  261450      66  261456  261450      66  261456  261453
      67  261462  261459      66  261465  261459      66  261465  261462      67
  261471  261468      66  261474  261468      66  261474  261471      67  261480
  261477      66  261483  261477      66  261483  261480      67  261489  261486
      66  261492  261486      66  261492  261489      67  261498  261495      66
  261501  261495      66  261501  261498      67  261507  261504      66  261510
  261504      66  261510  261507      67  261516  261513      66  261519  261513
      66  261519  261516      67  261525  261522      66  261528  261522      66
  261528  261525      67  261534  261531      66  261537  261531      66  261537
  261534      67  261543  261540      66  261546  261540      66  261546  261543
      67  261552  261549      66  261555  261549      66  261555  261552      67
  261561  261558      66  261564  261558      66  261564  261561      67  261570
  261567      66  261573  261567      66  261573  261570      67  261579  261576
      66  261582  261576      66  261582  261579      67  261588  261585      66
  261591  261585      66  261591  261588      67  261597  261594      66  261600
  261594      66  261600  261597      67  261606  261603      66  261609  261603
      66  261609  261606      67  261615  261612      66  261618  261612      66
  261618  261615      67  261624  261621      66  261627  261621      66  261627
  261624      67  261633  261630      66  261636  261630      66  261636  261633
      67  261642  261639      66  261645  261639      66  261645  261642      67
  261651  261648      66  261654  261648      66  261654  261651      67  261660
  261657      66  261663  261657      66  261663  261660      67  261669  261666
      66  261672  261666      66  261672  261669      67  261678  261675      66
  261681  261675      66  261681  261678      67  261687  261684      66  261690
  261684      66  261690  261687      67  261696  261693      66  261699  261693
      66  261699  261696      67  261705  261702      66  261708  261702      66
  261708  261705      67  261714  261711      66  261717  261711      66  261717
  261714      67  261723  261720      66  261726  261720      66  261726  261723
      67  261732  261729      66  261735  261729      66  261735  261732      67
  261741  261738      66  261744  261738      66  261744  261741      67  261750
  261747      66  261753  261747      66  261753  261750      67  261759  261756
      66  261762  261756      66  261762  261759      67  261768  261765      66
  261771  261765      66  261771  261768      67  261777  261774      66  261780
  261774      66  261780  261777      67  261786  261783      66  261789  261783
      66  261789  261786      67  261795  261792      66  261798  261792      66
  261798  261795      67  261804  261801      66  261807  261801      66  261807
  261804      67  261813  261810      66  261816  261810      66  261816  261813
      67  261822  261819      66  261825  261819      66  261825  261822      67
  261831  261828      66  261834  261828      66  261834  261831      67  261840
  261837      66  261843  261837      66  261843  261840      67  261849  261846
      66  261852  261846      66  261852  261849      67  261858  261855      66
  261861  261855      66  261861  261858      67  261867  261864      66  261870
  261864      66  261870  261867      67  261876  261873      66  261879  261873
      66  261879  261876      67  261885  261882      66  261888  261882      66
  261888  261885      67  261894  261891      66  261897  261891      66  261897
  261894      67  261903  261900      66  261906  261900      66  261906  261903
      67  261912  261909      66  261915  261909      66  261915  261912      67
  261921  261918      66  261924  261918      66  261924  261921      67  261930
  261927      66  261933  261927      66  261933  261930      67  261939  261936
      66  261942  261936      66  261942  261939      67  261948  261945      66
  261951  261945      66  261951  261948      67  261957  261954      66  261960
  261954      66  261960  261957      67  261966  261963      66  261969  261963
      66  261969  261966      67  261975  261972      66  261978  261972      66
  261978  261975      67  261984  261981      66  261987  261981      66  261987
  261984      67  261993  261990      66  261996  261990      66  261996  261993
      67  262002  261999      66  262005  261999      66  262005  262002      67
  262011  262008      66  262014  262008      66  262014  262011      67  262020
  262017      66  262023  262017      66  262023  262020      67  262029  262026
      66  262032  262026      66  262032  262029      67  262038  262035      66
  262041  262035      66  262041  262038      67  262047  262044      66  262050
  262044      66  262050  262047      67  262056  262053      66  262059  262053
      66  262059  262056      67  262065  262062      66  262068  262062      66
  262068  262065      67  262074  262071      66  262077  262071      66  262077
  262074      67  262083  262080      66  262086  262080      66  262086  262083
      67  262092  262089      66  262095  262089      66  262095  262092      67
  262101  262098      66  262104  262098      66  262104  262101      67  262110
  262107      66  262113  262107      66  262113  262110      67  262119  262116
      66  262122  262116      66  262122  262119      67  262128  262125      66
  262131  262125      66  262131  262128      67  262137  262134      66  262140
  262134      66  262140  262137      67  262146  262143      66  262149  262143
      66  262149  262146      67  262155  262152      66  262158  262152      66
  262158  262155      67  262164  262161      66  262167  262161      66  262167
  262164      67  262173  262170      66  262176  262170      66  262176  262173
      67  262182  262179      66  262185  262179      66  262185  262182      67
  262191  262188      66  262194  262188      66  262194  262191      67  262200
  262197      66  262203  262197      66  262203  262200      67  262209  262206
      66  262212  262206      66  262212  262209      67  262218  262215      66
  262221  262215      66  262221  262218      67  262227  262224      66  262230
  262224      66  262230  262227      67  262236  262233      66  262239  262233
      66  262239  262236      67  262245  262242      66  262248  262242      66
  262248  262245      67  262254  262251      66  262257  262251      66  262257
  262254      67  262263  262260      66  262266  262260      66  262266  262263
      67  262272  262269      66  262275  262269      66  262275  262272      67
  262281  262278      66  262284  262278      66  262284  262281      67  262290
  262287      66  262293  262287      66  262293  262290      67  262299  262296
      66  262302  262296      66  262302  262299      67  262308  262305      66
  262311  262305      66  262311  262308      67  262317  262314      66  262320
  262314      66  262320  262317      67  262326  262323      66  262329  262323
      66  262329  262326      67  262335  262332      66  262338  262332      66
  262338  262335      67  262344  262341      66  262347  262341      66  262347
  262344      67  262353  262350      66  262356  262350      66  262356  262353
      67  262362  262359      66  262365  262359      66  262365  262362      67
  262371  262368      66  262374  262368      66  262374  262371      67  262380
  262377      66  262383  262377      66  262383  262380      67  262389  262386
      66  262392  262386      66  262392  262389      67  262398  262395      66
  262401  262395      66  262401  262398      67  262407  262404      66  262410
  262404      66  262410  262407      67  262416  262413      66  262419  262413
      66  262419  262416      67  262425  262422      66  262428  262422      66
  262428  262425      67  262434  262431      66  262437  262431      66  262437
  262434      67  262443  262440      66  262446  262440      66  262446  262443
      67  262452  262449      66  262455  262449      66  262455  262452      67
  262461  262458      66  262464  262458      66  262464  262461      67  262470
  262467      66  262473  262467      66  262473  262470      67  262479  262476
      66  262482  262476      66  262482  262479      67  262488  262485      66
  262491  262485      66  262491  262488      67  262497  262494      66  262500
  262494      66  262500  262497      67  262506  262503      66  262509  262503
      66  262509  262506      67  262515  262512      66  262518  262512      66
  262518  262515      67  262524  262521      66  262527  262521      66  262527
  262524      67  262533  262530      66  262536  262530      66  262536  262533
      67  262542  262539      66  262545  262539      66  262545  262542      67
  262551  262548      66  262554  262548      66  262554  262551      67  262560
  262557      66  262563  262557      66  262563  262560      67  262569  262566
      66  262572  262566      66  262572  262569      67  262578  262575      66
  262581  262575      66  262581  262578      67  262587  262584      66  262590
  262584      66  262590  262587      67  262596  262593      66  262599  262593
      66  262599  262596      67  262605  262602      66  262608  262602      66
  262608  262605      67  262614  262611      66  262617  262611      66  262617
  262614      67  262623  262620      66  262626  262620      66  262626  262623
      67  262632  262629      66  262635  262629      66  262635  262632      67
  262641  262638      66  262644  262638      66  262644  262641      67  262650
  262647      66  262653  262647      66  262653  262650      67  262659  262656
      66  262662  262656      66  262662  262659      67  262668  262665      66
  262671  262665      66  262671  262668      67  262677  262674      66  262680
  262674      66  262680  262677      67  262686  262683      66  262689  262683
      66  262689  262686      67  262695  262692      66  262698  262692      66
  262698  262695      67  262704  262701      66  262707  262701      66  262707
  262704      67  262713  262710      66  262716  262710      66  262716  262713
      67  262722  262719      66  262725  262719      66  262725  262722      67
  262731  262728      66  262734  262728      66  262734  262731      67  262740
  262737      66  262743  262737      66  262743  262740      67  262749  262746
      66  262752  262746      66  262752  262749      67  262758  262755      66
  262761  262755      66  262761  262758      67  262767  262764      66  262770
  262764      66  262770  262767      67  262776  262773      66  262779  262773
      66  262779  262776      67  262785  262782      66  262788  262782      66
  262788  262785      67  262794  262791      66  262797  262791      66  262797
  262794      67  262803  262800      66  262806  262800      66  262806  262803
      67  262812  262809      66  262815  262809      66  262815  262812      67
  262821  262818      66  262824  262818      66  262824  262821      67  262830
  262827      66  262833  262827      66  262833  262830      67  262839  262836
      66  262842  262836      66  262842  262839      67  262848  262845      66
  262851  262845      66  262851  262848      67  262857  262854      66  262860
  262854      66  262860  262857      67  262866  262863      66  262869  262863
      66  262869  262866      67  262875  262872      66  262878  262872      66
  262878  262875      67  262884  262881      66  262887  262881      66  262887
  262884      67  262893  262890      66  262896  262890      66  262896  262893
      67  262902  262899      66  262905  262899      66  262905  262902      67
  262911  262908      66  262914  262908      66  262914  262911      67  262920
  262917      66  262923  262917      66  262923  262920      67  262929  262926
      66  262932  262926      66  262932  262929      67  262938  262935      66
  262941  262935      66  262941  262938      67  262947  262944      66  262950
  262944      66  262950  262947      67  262956  262953      66  262959  262953
      66  262959  262956      67  262965  262962      66  262968  262962      66
  262968  262965      67  262974  262971      66  262977  262971      66  262977
  262974      67  262983  262980      66  262986  262980      66  262986  262983
      67  262992  262989      66  262995  262989      66  262995  262992      67
  263001  262998      66  263004  262998      66  263004  263001      67  263010
  263007      66  263013  263007      66  263013  263010      67  263019  263016
      66  263022  263016      66  263022  263019      67  263028  263025      66
  263031  263025      66  263031  263028      67  263037  263034      66  263040
  263034      66  263040  263037      67  263046  263043      66  263049  263043
      66  263049  263046      67  263055  263052      66  263058  263052      66
  263058  263055      67  263064  263061      66  263067  263061      66  263067
  263064      67  263073  263070      66  263076  263070      66  263076  263073
      67  263082  263079      66  263085  263079      66  263085  263082      67
  263091  263088      66  263094  263088      66  263094  263091      67  263100
  263097      66  263103  263097      66  263103  263100      67  263109  263106
      66  263112  263106      66  263112  263109      67  263118  263115      66
  263121  263115      66  263121  263118      67  263127  263124      66  263130
  263124      66  263130  263127      67  263136  263133      66  263139  263133
      66  263139  263136      67  263145  263142      66  263148  263142      66
  263148  263145      67  263154  263151      66  263157  263151      66  263157
  263154      67  263163  263160      66  263166  263160      66  263166  263163
      67  263172  263169      66  263175  263169      66  263175  263172      67
  263181  263178      66  263184  263178      66  263184  263181      67  263190
  263187      66  263193  263187      66  263193  263190      67  263199  263196
      66  263202  263196      66  263202  263199      67  263208  263205      66
  263211  263205      66  263211  263208      67  263217  263214      66  263220
  263214      66  263220  263217      67  263226  263223      66  263229  263223
      66  263229  263226      67  263235  263232      66  263238  263232      66
  263238  263235      67  263244  263241      66  263247  263241      66  263247
  263244      67  263253  263250      66  263256  263250      66  263256  263253
      67  263262  263259      66  263265  263259      66  263265  263262      67
  263271  263268      66  263274  263268      66  263274  263271      67  263280
  263277      66  263283  263277      66  263283  263280      67  263289  263286
      66  263292  263286      66  263292  263289      67  263298  263295      66
  263301  263295      66  263301  263298      67  263307  263304      66  263310
  263304      66  263310  263307      67  263316  263313      66  263319  263313
      66  263319  263316      67  263325  263322      66  263328  263322      66
  263328  263325      67  263334  263331      66  263337  263331      66  263337
  263334      67  263343  263340      66  263346  263340      66  263346  263343
      67  263352  263349      66  263355  263349      66  263355  263352      67
  263361  263358      66  263364  263358      66  263364  263361      67  263370
  263367      66  263373  263367      66  263373  263370      67  263379  263376
      66  263382  263376      66  263382  263379      67  263388  263385      66
  263391  263385      66  263391  263388      67  263397  263394      66  263400
  263394      66  263400  263397      67  263406  263403      66  263409  263403
      66  263409  263406      67  263415  263412      66  263418  263412      66
  263418  263415      67  263424  263421      66  263427  263421      66  263427
  263424      67  263433  263430      66  263436  263430      66  263436  263433
      67  263442  263439      66  263445  263439      66  263445  263442      67
  263451  263448      66  263454  263448      66  263454  263451      67  263460
  263457      66  263463  263457      66  263463  263460      67  263469  263466
      66  263472  263466      66  263472  263469      67  263478  263475      66
  263481  263475      66  263481  263478      67  263487  263484      66  263490
  263484      66  263490  263487      67  263496  263493      66  263499  263493
      66  263499  263496      67  263505  263502      66  263508  263502      66
  263508  263505      67  263514  263511      66  263517  263511      66  263517
  263514      67  263523  263520      66  263526  263520      66  263526  263523
      67  263532  263529      66  263535  263529      66  263535  263532      67
  263541  263538      66  263544  263538      66  263544  263541      67  263550
  263547      66  263553  263547      66  263553  263550      67  263559  263556
      66  263562  263556      66  263562  263559      67  263568  263565      66
  263571  263565      66  263571  263568      67  263577  263574      66  263580
  263574      66  263580  263577      67  263586  263583      66  263589  263583
      66  263589  263586      67  263595  263592      66  263598  263592      66
  263598  263595      67  263604  263601      66  263607  263601      66  263607
  263604      67  263613  263610      66  263616  263610      66  263616  263613
      67  263622  263619      66  263625  263619      66  263625  263622      67
  263631  263628      66  263634  263628      66  263634  263631      67  263640
  263637      66  263643  263637      66  263643  263640      67  263649  263646
      66  263652  263646      66  263652  263649      67  263658  263655      66
  263661  263655      66  263661  263658      67  263667  263664      66  263670
  263664      66  263670  263667      67  263676  263673      66  263679  263673
      66  263679  263676      67  263685  263682      66  263688  263682      66
  263688  263685      67  263694  263691      66  263697  263691      66  263697
  263694      67  263703  263700      66  263706  263700      66  263706  263703
      67  263712  263709      66  263715  263709      66  263715  263712      67
  263721  263718      66  263724  263718      66  263724  263721      67  263730
  263727      66  263733  263727      66  263733  263730      67  263739  263736
      66  263742  263736      66  263742  263739      67  263748  263745      66
  263751  263745      66  263751  263748      67  263757  263754      66  263760
  263754      66  263760  263757      67  263766  263763      66  263769  263763
      66  263769  263766      67  263775  263772      66  263778  263772      66
  263778  263775      67  263784  263781      66  263787  263781      66  263787
  263784      67  263793  263790      66  263796  263790      66  263796  263793
      67  263802  263799      66  263805  263799      66  263805  263802      67
  263811  263808      66  263814  263808      66  263814  263811      67  263820
  263817      66  263823  263817      66  263823  263820      67  263829  263826
      66  263832  263826      66  263832  263829      67  263838  263835      66
  263841  263835      66  263841  263838      67  263847  263844      66  263850
  263844      66  263850  263847      67  263856  263853      66  263859  263853
      66  263859  263856      67  263865  263862      66  263868  263862      66
  263868  263865      67  263874  263871      66  263877  263871      66  263877
  263874      67  263883  263880      66  263886  263880      66  263886  263883
      67  263892  263889      66  263895  263889      66  263895  263892      67
  263901  263898      66  263904  263898      66  263904  263901      67  263910
  263907      66  263913  263907      66  263913  263910      67  263919  263916
      66  263922  263916      66  263922  263919      67  263928  263925      66
  263931  263925      66  263931  263928      67  263937  263934      66  263940
  263934      66  263940  263937      67  263946  263943      66  263949  263943
      66  263949  263946      67  263955  263952      66  263958  263952      66
  263958  263955      67  263964  263961      66  263967  263961      66  263967
  263964      67  263973  263970      66  263976  263970      66  263976  263973
      67  263982  263979      66  263985  263979      66  263985  263982      67
  263991  263988      66  263994  263988      66  263994  263991      67  264000
  263997      66  264003  263997      66  264003  264000      67  264009  264006
      66  264012  264006      66  264012  264009      67  264018  264015      66
  264021  264015      66  264021  264018      67  264027  264024      66  264030
  264024      66  264030  264027      67  264036  264033      66  264039  264033
      66  264039  264036      67  264045  264042      66  264048  264042      66
  264048  264045      67  264054  264051      66  264057  264051      66  264057
  264054      67  264063  264060      66  264066  264060      66  264066  264063
      67  264072  264069      66  264075  264069      66  264075  264072      67
  264081  264078      66  264084  264078      66  264084  264081      67  264090
  264087      66  264093  264087      66  264093  264090      67  264099  264096
      66  264102  264096      66  264102  264099      67  264108  264105      66
  264111  264105      66  264111  264108      67  264117  264114      66  264120
  264114      66  264120  264117      67  264126  264123      66  264129  264123
      66  264129  264126      67  264135  264132      66  264138  264132      66
  264138  264135      67  264144  264141      66  264147  264141      66  264147
  264144      67  264153  264150      66  264156  264150      66  264156  264153
      67  264162  264159      66  264165  264159      66  264165  264162      67
  264171  264168      66  264174  264168      66  264174  264171      67  264180
  264177      66  264183  264177      66  264183  264180      67  264189  264186
      66  264192  264186      66  264192  264189      67  264198  264195      66
  264201  264195      66  264201  264198      67  264207  264204      66  264210
  264204      66  264210  264207      67  264216  264213      66  264219  264213
      66  264219  264216      67  264225  264222      66  264228  264222      66
  264228  264225      67  264234  264231      66  264237  264231      66  264237
  264234      67  264243  264240      66  264246  264240      66  264246  264243
      67  264252  264249      66  264255  264249      66  264255  264252      67
  264261  264258      66  264264  264258      66  264264  264261      67  264270
  264267      66  264273  264267      66  264273  264270      67  264279  264276
      66  264282  264276      66  264282  264279      67  264288  264285      66
  264291  264285      66  264291  264288      67  264297  264294      66  264300
  264294      66  264300  264297      67  264306  264303      66  264309  264303
      66  264309  264306      67  264315  264312      66  264318  264312      66
  264318  264315      67  264324  264321      66  264327  264321      66  264327
  264324      67  264333  264330      66  264336  264330      66  264336  264333
      67  264342  264339      66  264345  264339      66  264345  264342      67
  264351  264348      66  264354  264348      66  264354  264351      67  264360
  264357      66  264363  264357      66  264363  264360      67  264369  264366
      66  264372  264366      66  264372  264369      67  264378  264375      66
  264381  264375      66  264381  264378      67  264387  264384      66  264390
  264384      66  264390  264387      67  264396  264393      66  264399  264393
      66  264399  264396      67  264405  264402      66  264408  264402      66
  264408  264405      67  264414  264411      66  264417  264411      66  264417
  264414      67  264423  264420      66  264426  264420      66  264426  264423
      67  264432  264429      66  264435  264429      66  264435  264432      67
  264441  264438      66  264444  264438      66  264444  264441      67  264450
  264447      66  264453  264447      66  264453  264450      67  264459  264456
      66  264462  264456      66  264462  264459      67  264468  264465      66
  264471  264465      66  264471  264468      67  264477  264474      66  264480
  264474      66  264480  264477      67  264486  264483      66  264489  264483
      66  264489  264486      67  264495  264492      66  264498  264492      66
  264498  264495      67  264504  264501      66  264507  264501      66  264507
  264504      67  264513  264510      66  264516  264510      66  264516  264513
      67  264522  264519      66  264525  264519      66  264525  264522      67
  264531  264528      66  264534  264528      66  264534  264531      67  264540
  264537      66  264543  264537      66  264543  264540      67  264549  264546
      66  264552  264546      66  264552  264549      67  264558  264555      66
  264561  264555      66  264561  264558      67  264567  264564      66  264570
  264564      66  264570  264567      67  264576  264573      66  264579  264573
      66  264579  264576      67  264585  264582      66  264588  264582      66
  264588  264585      67  264594  264591      66  264597  264591      66  264597
  264594      67  264603  264600      66  264606  264600      66  264606  264603
      67  264612  264609      66  264615  264609      66  264615  264612      67
  264621  264618      66  264624  264618      66  264624  264621      67  264630
  264627      66  264633  264627      66  264633  264630      67  264639  264636
      66  264642  264636      66  264642  264639      67  264648  264645      66
  264651  264645      66  264651  264648      67  264657  264654      66  264660
  264654      66  264660  264657      67  264666  264663      66  264669  264663
      66  264669  264666      67  264675  264672      66  264678  264672      66
  264678  264675      67  264684  264681      66  264687  264681      66  264687
  264684      67  264693  264690      66  264696  264690      66  264696  264693
      67  264702  264699      66  264705  264699      66  264705  264702      67
  264711  264708      66  264714  264708      66  264714  264711      67  264720
  264717      66  264723  264717      66  264723  264720      67  264729  264726
      66  264732  264726      66  264732  264729      67  264738  264735      66
  264741  264735      66  264741  264738      67  264747  264744      66  264750
  264744      66  264750  264747      67  264756  264753      66  264759  264753
      66  264759  264756      67  264765  264762      66  264768  264762      66
  264768  264765      67  264774  264771      66  264777  264771      66  264777
  264774      67  264783  264780      66  264786  264780      66  264786  264783
      67  264792  264789      66  264795  264789      66  264795  264792      67
  264801  264798      66  264804  264798      66  264804  264801      67  264810
  264807      66  264813  264807      66  264813  264810      67  264819  264816
      66  264822  264816      66  264822  264819      67  264828  264825      66
  264831  264825      66  264831  264828      67  264837  264834      66  264840
  264834      66  264840  264837      67  264846  264843      66  264849  264843
      66  264849  264846      67  264855  264852      66  264858  264852      66
  264858  264855      67  264864  264861      66  264867  264861      66  264867
  264864      67  264873  264870      66  264876  264870      66  264876  264873
      67  264882  264879      66  264885  264879      66  264885  264882      67
  264891  264888      66  264894  264888      66  264894  264891      67  264900
  264897      66  264903  264897      66  264903  264900      67  264909  264906
      66  264912  264906      66  264912  264909      67  264918  264915      66
  264921  264915      66  264921  264918      67  264927  264924      66  264930
  264924      66  264930  264927      67  264936  264933      66  264939  264933
      66  264939  264936      67  264945  264942      66  264948  264942      66
  264948  264945      67  264954  264951      66  264957  264951      66  264957
  264954      67  264963  264960      66  264966  264960      66  264966  264963
      67  264972  264969      66  264975  264969      66  264975  264972      67
  264981  264978      66  264984  264978      66  264984  264981      67  264990
  264987      66  264993  264987      66  264993  264990      67  264999  264996
      66  265002  264996      66  265002  264999      67  265008  265005      66
  265011  265005      66  265011  265008      67  265017  265014      66  265020
  265014      66  265020  265017      67  265026  265023      66  265029  265023
      66  265029  265026      67  265035  265032      66  265038  265032      66
  265038  265035      67  265044  265041      66  265047  265041      66  265047
  265044      67  265053  265050      66  265056  265050      66  265056  265053
      67  265062  265059      66  265065  265059      66  265065  265062      67
  265071  265068      66  265074  265068      66  265074  265071      67  265080
  265077      66  265083  265077      66  265083  265080      67  265089  265086
      66  265092  265086      66  265092  265089      67  265098  265095      66
  265101  265095      66  265101  265098      67  265107  265104      66  265110
  265104      66  265110  265107      67  265116  265113      66  265119  265113
      66  265119  265116      67  265125  265122      66  265128  265122      66
  265128  265125      67  265134  265131      66  265137  265131      66  265137
  265134      67  265143  265140      66  265146  265140      66  265146  265143
      67  265152  265149      66  265155  265149      66  265155  265152      67
  265161  265158      66  265164  265158      66  265164  265161      67  265170
  265167      66  265173  265167      66  265173  265170      67  265179  265176
      66  265182  265176      66  265182  265179      67  265188  265185      66
  265191  265185      66  265191  265188      67  265197  265194      66  265200
  265194      66  265200  265197      67  265206  265203      66  265209  265203
      66  265209  265206      67  265215  265212      66  265218  265212      66
  265218  265215      67  265224  265221      66  265227  265221      66  265227
  265224      67  265233  265230      66  265236  265230      66  265236  265233
      67  265242  265239      66  265245  265239      66  265245  265242      67
  265251  265248      66  265254  265248      66  265254  265251      67  265260
  265257      66  265263  265257      66  265263  265260      67  265269  265266
      66  265272  265266      66  265272  265269      67  265278  265275      66
  265281  265275      66  265281  265278      67  265287  265284      66  265290
  265284      66  265290  265287      67  265296  265293      66  265299  265293
      66  265299  265296      67  265305  265302      66  265308  265302      66
  265308  265305      67  265314  265311      66  265317  265311      66  265317
  265314      67  265323  265320      66  265326  265320      66  265326  265323
      67  265332  265329      66  265335  265329      66  265335  265332      67
  265341  265338      66  265344  265338      66  265344  265341      67  265350
  265347      66  265353  265347      66  265353  265350      67  265359  265356
      66  265362  265356      66  265362  265359      67  265368  265365      66
  265371  265365      66  265371  265368      67  265377  265374      66  265380
  265374      66  265380  265377      67  265386  265383      66  265389  265383
      66  265389  265386      67  265395  265392      66  265398  265392      66
  265398  265395      67  265404  265401      66  265407  265401      66  265407
  265404      67  265413  265410      66  265416  265410      66  265416  265413
      67  265422  265419      66  265425  265419      66  265425  265422      67
  265431  265428      66  265434  265428      66  265434  265431      67  265440
  265437      66  265443  265437      66  265443  265440      67  265449  265446
      66  265452  265446      66  265452  265449      67  265458  265455      66
  265461  265455      66  265461  265458      67  265467  265464      66  265470
  265464      66  265470  265467      67  265476  265473      66  265479  265473
      66  265479  265476      67  265485  265482      66  265488  265482      66
  265488  265485      67  265494  265491      66  265497  265491      66  265497
  265494      67  265503  265500      66  265506  265500      66  265506  265503
      67  265512  265509      66  265515  265509      66  265515  265512      67
  265521  265518      66  265524  265518      66  265524  265521      67  265530
  265527      66  265533  265527      66  265533  265530      67  265539  265536
      66  265542  265536      66  265542  265539      67  265548  265545      66
  265551  265545      66  265551  265548      67  265557  265554      66  265560
  265554      66  265560  265557      67  265566  265563      66  265569  265563
      66  265569  265566      67  265575  265572      66  265578  265572      66
  265578  265575      67  265584  265581      66  265587  265581      66  265587
  265584      67  265593  265590      66  265596  265590      66  265596  265593
      67  265602  265599      66  265605  265599      66  265605  265602      67
  265611  265608      66  265614  265608      66  265614  265611      67  265620
  265617      66  265623  265617      66  265623  265620      67  265629  265626
      66  265632  265626      66  265632  265629      67  265638  265635      66
  265641  265635      66  265641  265638      67  265647  265644      66  265650
  265644      66  265650  265647      67  265656  265653      66  265659  265653
      66  265659  265656      67  265665  265662      66  265668  265662      66
  265668  265665      67  265674  265671      66  265677  265671      66  265677
  265674      67  265683  265680      66  265686  265680      66  265686  265683
      67  265692  265689      66  265695  265689      66  265695  265692      67
  265701  265698      66  265704  265698      66  265704  265701      67  265710
  265707      66  265713  265707      66  265713  265710      67  265719  265716
      66  265722  265716      66  265722  265719      67  265728  265725      66
  265731  265725      66  265731  265728      67  265737  265734      66  265740
  265734      66  265740  265737      67  265746  265743      66  265749  265743
      66  265749  265746      67  265755  265752      66  265758  265752      66
  265758  265755      67  265764  265761      66  265767  265761      66  265767
  265764      67  265773  265770      66  265776  265770      66  265776  265773
      67  265782  265779      66  265785  265779      66  265785  265782      67
  265791  265788      66  265794  265788      66  265794  265791      67  265800
  265797      66  265803  265797      66  265803  265800      67  265809  265806
      66  265812  265806      66  265812  265809      67  265818  265815      66
  265821  265815      66  265821  265818      67  265827  265824      66  265830
  265824      66  265830  265827      67  265836  265833      66  265839  265833
      66  265839  265836      67  265845  265842      66  265848  265842      66
  265848  265845      67  265854  265851      66  265857  265851      66  265857
  265854      67  265863  265860      66  265866  265860      66  265866  265863
      67  265872  265869      66  265875  265869      66  265875  265872      67
  265881  265878      66  265884  265878      66  265884  265881      67  265890
  265887      66  265893  265887      66  265893  265890      67  265899  265896
      66  265902  265896      66  265902  265899      67  265908  265905      66
  265911  265905      66  265911  265908      67  265917  265914      66  265920
  265914      66  265920  265917      67  265926  265923      66  265929  265923
      66  265929  265926      67  265935  265932      66  265938  265932      66
  265938  265935      67  265944  265941      66  265947  265941      66  265947
  265944      67  265953  265950      66  265956  265950      66  265956  265953
      67  265962  265959      66  265965  265959      66  265965  265962      67
  265971  265968      66  265974  265968      66  265974  265971      67  265980
  265977      66  265983  265977      66  265983  265980      67  265989  265986
      66  265992  265986      66  265992  265989      67  265998  265995      66
  266001  265995      66  266001  265998      67  266007  266004      66  266010
  266004      66  266010  266007      67  266016  266013      66  266019  266013
      66  266019  266016      67  266025  266022      66  266028  266022      66
  266028  266025      67  266034  266031      66  266037  266031      66  266037
  266034      67  266043  266040      66  266046  266040      66  266046  266043
      67  266052  266049      66  266055  266049      66  266055  266052      67
  266061  266058      66  266064  266058      66  266064  266061      67  266070
  266067      66  266073  266067      66  266073  266070      67  266079  266076
      66  266082  266076      66  266082  266079      67  266088  266085      66
  266091  266085      66  266091  266088      67  266097  266094      66  266100
  266094      66  266100  266097      67  266106  266103      66  266109  266103
      66  266109  266106      67  266115  266112      66  266118  266112      66
  266118  266115      67  266124  266121      66  266127  266121      66  266127
  266124      67  266133  266130      66  266136  266130      66  266136  266133
      67  266142  266139      66  266145  266139      66  266145  266142      67
  266151  266148      66  266154  266148      66  266154  266151      67  266160
  266157      66  266163  266157      66  266163  266160      67  266169  266166
      66  266172  266166      66  266172  266169      67  266178  266175      66
  266181  266175      66  266181  266178      67  266187  266184      66  266190
  266184      66  266190  266187      67  266196  266193      66  266199  266193
      66  266199  266196      67  266205  266202      66  266208  266202      66
  266208  266205      67  266214  266211      66  266217  266211      66  266217
  266214      67  266223  266220      66  266226  266220      66  266226  266223
      67  266232  266229      66  266235  266229      66  266235  266232      67
  266241  266238      66  266244  266238      66  266244  266241      67  266250
  266247      66  266253  266247      66  266253  266250      67  266259  266256
      66  266262  266256      66  266262  266259      67  266268  266265      66
  266271  266265      66  266271  266268      67  266277  266274      66  266280
  266274      66  266280  266277      67  266286  266283      66  266289  266283
      66  266289  266286      67  266295  266292      66  266298  266292      66
  266298  266295      67  266304  266301      66  266307  266301      66  266307
  266304      67  266313  266310      66  266316  266310      66  266316  266313
      67  266322  266319      66  266325  266319      66  266325  266322      67
  266331  266328      66  266334  266328      66  266334  266331      67  266340
  266337      66  266343  266337      66  266343  266340      67  266349  266346
      66  266352  266346      66  266352  266349      67  266358  266355      66
  266361  266355      66  266361  266358      67  266367  266364      66  266370
  266364      66  266370  266367      67  266376  266373      66  266379  266373
      66  266379  266376      67  266385  266382      66  266388  266382      66
  266388  266385      67  266394  266391      66  266397  266391      66  266397
  266394      67  266403  266400      66  266406  266400      66  266406  266403
      67  266412  266409      66  266415  266409      66  266415  266412      67
  266421  266418      66  266424  266418      66  266424  266421      67  266430
  266427      66  266433  266427      66  266433  266430      67  266439  266436
      66  266442  266436      66  266442  266439      67  266448  266445      66
  266451  266445      66  266451  266448      67  266457  266454      66  266460
  266454      66  266460  266457      67  266466  266463      66  266469  266463
      66  266469  266466      67  266475  266472      66  266478  266472      66
  266478  266475      67  266484  266481      66  266487  266481      66  266487
  266484      67  266493  266490      66  266496  266490      66  266496  266493
      67  266502  266499      66  266505  266499      66  266505  266502      67
  266511  266508      66  266514  266508      66  266514  266511      67  266520
  266517      66  266523  266517      66  266523  266520      67  266529  266526
      66  266532  266526      66  266532  266529      67  266538  266535      66
  266541  266535      66  266541  266538      67  266547  266544      66  266550
  266544      66  266550  266547      67  266556  266553      66  266559  266553
      66  266559  266556      67  266565  266562      66  266568  266562      66
  266568  266565      67  266574  266571      66  266577  266571      66  266577
  266574      67  266583  266580      66  266586  266580      66  266586  266583
      67  266592  266589      66  266595  266589      66  266595  266592      67
  266601  266598      66  266604  266598      66  266604  266601      67  266610
  266607      66  266613  266607      66  266613  266610      67  266619  266616
      66  266622  266616      66  266622  266619      67  266628  266625      66
  266631  266625      66  266631  266628      67  266637  266634      66  266640
  266634      66  266640  266637      67  266646  266643      66  266649  266643
      66  266649  266646      67  266655  266652      66  266658  266652      66
  266658  266655      67  266664  266661      66  266667  266661      66  266667
  266664      67  266673  266670      66  266676  266670      66  266676  266673
      67  266682  266679      66  266685  266679      66  266685  266682      67
  266691  266688      66  266694  266688      66  266694  266691      67  266700
  266697      66  266703  266697      66  266703  266700      67  266709  266706
      66  266712  266706      66  266712  266709      67  266718  266715      66
  266721  266715      66  266721  266718      67  266727  266724      66  266730
  266724      66  266730  266727      67  266736  266733      66  266739  266733
      66  266739  266736      67  266745  266742      66  266748  266742      66
  266748  266745      67  266754  266751      66  266757  266751      66  266757
  266754      67  266763  266760      66  266766  266760      66  266766  266763
      67  266772  266769      66  266775  266769      66  266775  266772      67
  266781  266778      66  266784  266778      66  266784  266781      67  266790
  266787      66  266793  266787      66  266793  266790      67  266799  266796
      66  266802  266796      66  266802  266799      67  266808  266805      66
  266811  266805      66  266811  266808      67  266817  266814      66  266820
  266814      66  266820  266817      67  266826  266823      66  266829  266823
      66  266829  266826      67  266835  266832      66  266838  266832      66
  266838  266835      67  266844  266841      66  266847  266841      66  266847
  266844      67  266853  266850      66  266856  266850      66  266856  266853
      67  266862  266859      66  266865  266859      66  266865  266862      67
  266871  266868      66  266874  266868      66  266874  266871      67  266880
  266877      66  266883  266877      66  266883  266880      67  266889  266886
      66  266892  266886      66  266892  266889      67  266898  266895      66
  266901  266895      66  266901  266898      67  266907  266904      66  266910
  266904      66  266910  266907      67  266916  266913      66  266919  266913
      66  266919  266916      67  266925  266922      66  266928  266922      66
  266928  266925      67  266934  266931      66  266937  266931      66  266937
  266934      67  266943  266940      66  266946  266940      66  266946  266943
      67  266952  266949      66  266955  266949      66  266955  266952      67
  266961  266958      66  266964  266958      66  266964  266961      67  266970
  266967      66  266973  266967      66  266973  266970      67  266979  266976
      66  266982  266976      66  266982  266979      67  266988  266985      66
  266991  266985      66  266991  266988      67  266997  266994      66  267000
  266994      66  267000  266997      67  267006  267003      66  267009  267003
      66  267009  267006      67  267015  267012      66  267018  267012      66
  267018  267015      67  267024  267021      66  267027  267021      66  267027
  267024      67  267033  267030      66  267036  267030      66  267036  267033
      67  267042  267039      66  267045  267039      66  267045  267042      67
  267051  267048      66  267054  267048      66  267054  267051      67  267060
  267057      66  267063  267057      66  267063  267060      67  267069  267066
      66  267072  267066      66  267072  267069      67  267078  267075      66
  267081  267075      66  267081  267078      67  267087  267084      66  267090
  267084      66  267090  267087      67  267096  267093      66  267099  267093
      66  267099  267096      67  267105  267102      66  267108  267102      66
  267108  267105      67  267114  267111      66  267117  267111      66  267117
  267114      67  267123  267120      66  267126  267120      66  267126  267123
      67  267132  267129      66  267135  267129      66  267135  267132      67
  267141  267138      66  267144  267138      66  267144  267141      67  267150
  267147      66  267153  267147      66  267153  267150      67  267159  267156
      66  267162  267156      66  267162  267159      67  267168  267165      66
  267171  267165      66  267171  267168      67  267177  267174      66  267180
  267174      66  267180  267177      67  267186  267183      66  267189  267183
      66  267189  267186      67  267195  267192      66  267198  267192      66
  267198  267195      67  267204  267201      66  267207  267201      66  267207
  267204      67  267213  267210      66  267216  267210      66  267216  267213
      67  267222  267219      66  267225  267219      66  267225  267222      67
  267231  267228      66  267234  267228      66  267234  267231      67  267240
  267237      66  267243  267237      66  267243  267240      67  267249  267246
      66  267252  267246      66  267252  267249      67  267258  267255      66
  267261  267255      66  267261  267258      67  267267  267264      66  267270
  267264      66  267270  267267      67  267276  267273      66  267279  267273
      66  267279  267276      67  267285  267282      66  267288  267282      66
  267288  267285      67  267294  267291      66  267297  267291      66  267297
  267294      67  267303  267300      66  267306  267300      66  267306  267303
      67  267312  267309      66  267315  267309      66  267315  267312      67
  267321  267318      66  267324  267318      66  267324  267321      67  267330
  267327      66  267333  267327      66  267333  267330      67  267339  267336
      66  267342  267336      66  267342  267339      67  267348  267345      66
  267351  267345      66  267351  267348      67  267357  267354      66  267360
  267354      66  267360  267357      67  267366  267363      66  267369  267363
      66  267369  267366      67  267375  267372      66  267378  267372      66
  267378  267375      67  267384  267381      66  267387  267381      66  267387
  267384      67  267393  267390      66  267396  267390      66  267396  267393
      67  267402  267399      66  267405  267399      66  267405  267402      67
  267411  267408      66  267414  267408      66  267414  267411      67  267420
  267417      66  267423  267417      66  267423  267420      67  267429  267426
      66  267432  267426      66  267432  267429      67  267438  267435      66
  267441  267435      66  267441  267438      67  267447  267444      66  267450
  267444      66  267450  267447      67  267456  267453      66  267459  267453
      66  267459  267456      67  267465  267462      66  267468  267462      66
  267468  267465      67  267474  267471      66  267477  267471      66  267477
  267474      67  267483  267480      66  267486  267480      66  267486  267483
      67  267492  267489      66  267495  267489      66  267495  267492      67
  267501  267498      66  267504  267498      66  267504  267501      67  267510
  267507      66  267513  267507      66  267513  267510      67  267519  267516
      66  267522  267516      66  267522  267519      67  267528  267525      66
  267531  267525      66  267531  267528      67  267537  267534      66  267540
  267534      66  267540  267537      67  267546  267543      66  267549  267543
      66  267549  267546      67  267555  267552      66  267558  267552      66
  267558  267555      67  267564  267561      66  267567  267561      66  267567
  267564      67  267573  267570      66  267576  267570      66  267576  267573
      67  267582  267579      66  267585  267579      66  267585  267582      67
  267591  267588      66  267594  267588      66  267594  267591      67  267600
  267597      66  267603  267597      66  267603  267600      67  267609  267606
      66  267612  267606      66  267612  267609      67  267618  267615      66
  267621  267615      66  267621  267618      67  267627  267624      66  267630
  267624      66  267630  267627      67  267636  267633      66  267639  267633
      66  267639  267636      67  267645  267642      66  267648  267642      66
  267648  267645      67  267654  267651      66  267657  267651      66  267657
  267654      67  267663  267660      66  267666  267660      66  267666  267663
      67  267672  267669      66  267675  267669      66  267675  267672      67
  267681  267678      66  267684  267678      66  267684  267681      67  267690
  267687      66  267693  267687      66  267693  267690      67  267699  267696
      66  267702  267696      66  267702  267699      67  267708  267705      66
  267711  267705      66  267711  267708      67  267717  267714      66  267720
  267714      66  267720  267717      67  267726  267723      66  267729  267723
      66  267729  267726      67  267735  267732      66  267738  267732      66
  267738  267735      67  267744  267741      66  267747  267741      66  267747
  267744      67  267753  267750      66  267756  267750      66  267756  267753
      67  267762  267759      66  267765  267759      66  267765  267762      67
  267771  267768      66  267774  267768      66  267774  267771      67  267780
  267777      66  267783  267777      66  267783  267780      67  267789  267786
      66  267792  267786      66  267792  267789      67  267798  267795      66
  267801  267795      66  267801  267798      67  267807  267804      66  267810
  267804      66  267810  267807      67  267816  267813      66  267819  267813
      66  267819  267816      67  267825  267822      66  267828  267822      66
  267828  267825      67  267834  267831      66  267837  267831      66  267837
  267834      67  267843  267840      66  267846  267840      66  267846  267843
      67  267852  267849      66  267855  267849      66  267855  267852      67
  267861  267858      66  267864  267858      66  267864  267861      67  267870
  267867      66  267873  267867      66  267873  267870      67  267879  267876
      66  267882  267876      66  267882  267879      67  267888  267885      66
  267891  267885      66  267891  267888      67  267897  267894      66  267900
  267894      66  267900  267897      67  267906  267903      66  267909  267903
      66  267909  267906      67  267915  267912      66  267918  267912      66
  267918  267915      67  267924  267921      66  267927  267921      66  267927
  267924      67  267933  267930      66  267936  267930      66  267936  267933
      67  267942  267939      66  267945  267939      66  267945  267942      67
  267951  267948      66  267954  267948      66  267954  267951      67  267960
  267957      66  267963  267957      66  267963  267960      67  267969  267966
      66  267972  267966      66  267972  267969      67  267978  267975      66
  267981  267975      66  267981  267978      67  267987  267984      66  267990
  267984      66  267990  267987      67  267996  267993      66  267999  267993
      66  267999  267996      67  268005  268002      66  268008  268002      66
  268008  268005      67  268014  268011      66  268017  268011      66  268017
  268014      67  268023  268020      66  268026  268020      66  268026  268023
      67  268032  268029      66  268035  268029      66  268035  268032      67
  268041  268038      66  268044  268038      66  268044  268041      67  268050
  268047      66  268053  268047      66  268053  268050      67  268059  268056
      66  268062  268056      66  268062  268059      67  268068  268065      66
  268071  268065      66  268071  268068      67  268077  268074      66  268080
  268074      66  268080  268077      67  268086  268083      66  268089  268083
      66  268089  268086      67  268095  268092      66  268098  268092      66
  268098  268095      67  268104  268101      66  268107  268101      66  268107
  268104      67  268113  268110      66  268116  268110      66  268116  268113
      67  268122  268119      66  268125  268119      66  268125  268122      67
  268131  268128      66  268134  268128      66  268134  268131      67  268140
  268137      66  268143  268137      66  268143  268140      67  268149  268146
      66  268152  268146      66  268152  268149      67  268158  268155      66
  268161  268155      66  268161  268158      67  268167  268164      66  268170
  268164      66  268170  268167      67  268176  268173      66  268179  268173
      66  268179  268176      67  268185  268182      66  268188  268182      66
  268188  268185      67  268194  268191      66  268197  268191      66  268197
  268194      67  268203  268200      66  268206  268200      66  268206  268203
      67  268212  268209      66  268215  268209      66  268215  268212      67
  268221  268218      66  268224  268218      66  268224  268221      67  268230
  268227      66  268233  268227      66  268233  268230      67  268239  268236
      66  268242  268236      66  268242  268239      67  268248  268245      66
  268251  268245      66  268251  268248      67  268257  268254      66  268260
  268254      66  268260  268257      67  268266  268263      66  268269  268263
      66  268269  268266      67  268275  268272      66  268278  268272      66
  268278  268275      67  268284  268281      66  268287  268281      66  268287
  268284      67  268293  268290      66  268296  268290      66  268296  268293
      67  268302  268299      66  268305  268299      66  268305  268302      67
  268311  268308      66  268314  268308      66  268314  268311      67  268320
  268317      66  268323  268317      66  268323  268320      67  268329  268326
      66  268332  268326      66  268332  268329      67  268338  268335      66
  268341  268335      66  268341  268338      67  268347  268344      66  268350
  268344      66  268350  268347      67  268356  268353      66  268359  268353
      66  268359  268356      67  268365  268362      66  268368  268362      66
  268368  268365      67  268374  268371      66  268377  268371      66  268377
  268374      67  268383  268380      66  268386  268380      66  268386  268383
      67  268392  268389      66  268395  268389      66  268395  268392      67
  268401  268398      66  268404  268398      66  268404  268401      67  268410
  268407      66  268413  268407      66  268413  268410      67  268419  268416
      66  268422  268416      66  268422  268419      67  268428  268425      66
  268431  268425      66  268431  268428      67  268437  268434      66  268440
  268434      66  268440  268437      67  268446  268443      66  268449  268443
      66  268449  268446      67  268455  268452      66  268458  268452      66
  268458  268455      67  268464  268461      66  268467  268461      66  268467
  268464      67  268473  268470      66  268476  268470      66  268476  268473
      67  268482  268479      66  268485  268479      66  268485  268482      67
  268491  268488      66  268494  268488      66  268494  268491      67  268500
  268497      66  268503  268497      66  268503  268500      67  268509  268506
      66  268512  268506      66  268512  268509      67  268518  268515      66
  268521  268515      66  268521  268518      67  268527  268524      66  268530
  268524      66  268530  268527      67  268536  268533      66  268539  268533
      66  268539  268536      67  268545  268542      66  268548  268542      66
  268548  268545      67  268554  268551      66  268557  268551      66  268557
  268554      67  268563  268560      66  268566  268560      66  268566  268563
      67  268572  268569      66  268575  268569      66  268575  268572      67
  268581  268578      66  268584  268578      66  268584  268581      67  268590
  268587      66  268593  268587      66  268593  268590      67  268599  268596
      66  268602  268596      66  268602  268599      67  268608  268605      66
  268611  268605      66  268611  268608      67  268617  268614      66  268620
  268614      66  268620  268617      67  268626  268623      66  268629  268623
      66  268629  268626      67  268635  268632      66  268638  268632      66
  268638  268635      67  268644  268641      66  268647  268641      66  268647
  268644      67  268653  268650      66  268656  268650      66  268656  268653
      67  268662  268659      66  268665  268659      66  268665  268662      67
  268671  268668      66  268674  268668      66  268674  268671      67  268680
  268677      66  268683  268677      66  268683  268680      67  268689  268686
      66  268692  268686      66  268692  268689      67  268698  268695      66
  268701  268695      66  268701  268698      67  268707  268704      66  268710
  268704      66  268710  268707      67  268716  268713      66  268719  268713
      66  268719  268716      67  268725  268722      66  268728  268722      66
  268728  268725      67  268734  268731      66  268737  268731      66  268737
  268734      67  268743  268740      66  268746  268740      66  268746  268743
      67  268752  268749      66  268755  268749      66  268755  268752      67
  268761  268758      66  268764  268758      66  268764  268761      67  268770
  268767      66  268773  268767      66  268773  268770      67  268779  268776
      66  268782  268776      66  268782  268779      67  268788  268785      66
  268791  268785      66  268791  268788      67  268797  268794      66  268800
  268794      66  268800  268797      67  268806  268803      66  268809  268803
      66  268809  268806      67  268815  268812      66  268818  268812      66
  268818  268815      67  268824  268821      66  268827  268821      66  268827
  268824      67  268833  268830      66  268836  268830      66  268836  268833
      67  268842  268839      66  268845  268839      66  268845  268842      67
  268851  268848      66  268854  268848      66  268854  268851      67  268860
  268857      66  268863  268857      66  268863  268860      67  268869  268866
      66  268872  268866      66  268872  268869      67  268878  268875      66
  268881  268875      66  268881  268878      67  268887  268884      66  268890
  268884      66  268890  268887      67  268896  268893      66  268899  268893
      66  268899  268896      67  268905  268902      66  268908  268902      66
  268908  268905      67  268914  268911      66  268917  268911      66  268917
  268914      67  268923  268920      66  268926  268920      66  268926  268923
      67  268932  268929      66  268935  268929      66  268935  268932      67
  268941  268938      66  268944  268938      66  268944  268941      67  268950
  268947      66  268953  268947      66  268953  268950      67  268959  268956
      66  268962  268956      66  268962  268959      67  268968  268965      66
  268971  268965      66  268971  268968      67  268977  268974      66  268980
  268974      66  268980  268977      67  268986  268983      66  268989  268983
      66  268989  268986      67  268995  268992      66  268998  268992      66
  268998  268995      67  269004  269001      66  269007  269001      66  269007
  269004      67  269013  269010      66  269016  269010      66  269016  269013
      67  269022  269019      66  269025  269019      66  269025  269022      67
  269031  269028      66  269034  269028      66  269034  269031      67  269040
  269037      66  269043  269037      66  269043  269040      67  269049  269046
      66  269052  269046      66  269052  269049      67  269058  269055      66
  269061  269055      66  269061  269058      67  269067  269064      66  269070
  269064      66  269070  269067      67  269076  269073      66  269079  269073
      66  269079  269076      67  269085  269082      66  269088  269082      66
  269088  269085      67  269094  269091      66  269097  269091      66  269097
  269094      67  269103  269100      66  269106  269100      66  269106  269103
      67  269112  269109      66  269115  269109      66  269115  269112      67
  269121  269118      66  269124  269118      66  269124  269121      67  269130
  269127      66  269133  269127      66  269133  269130      67  269139  269136
      66  269142  269136      66  269142  269139      67  269148  269145      66
  269151  269145      66  269151  269148      67  269157  269154      66  269160
  269154      66  269160  269157      67  269166  269163      66  269169  269163
      66  269169  269166      67  269175  269172      66  269178  269172      66
  269178  269175      67  269184  269181      66  269187  269181      66  269187
  269184      67  269193  269190      66  269196  269190      66  269196  269193
      67  269202  269199      66  269205  269199      66  269205  269202      67
  269211  269208      66  269214  269208      66  269214  269211      67  269220
  269217      66  269223  269217      66  269223  269220      67  269229  269226
      66  269232  269226      66  269232  269229      67  269238  269235      66
  269241  269235      66  269241  269238      67  269247  269244      66  269250
  269244      66  269250  269247      67  269256  269253      66  269259  269253
      66  269259  269256      67  269265  269262      66  269268  269262      66
  269268  269265      67  269274  269271      66  269277  269271      66  269277
  269274      67  269283  269280      66  269286  269280      66  269286  269283
      67  269292  269289      66  269295  269289      66  269295  269292      67
  269301  269298      66  269304  269298      66  269304  269301      67  269310
  269307      66  269313  269307      66  269313  269310      67  269319  269316
      66  269322  269316      66  269322  269319      67  269328  269325      66
  269331  269325      66  269331  269328      67  269337  269334      66  269340
  269334      66  269340  269337      67  269346  269343      66  269349  269343
      66  269349  269346      67  269355  269352      66  269358  269352      66
  269358  269355      67  269364  269361      66  269367  269361      66  269367
  269364      67  269373  269370      66  269376  269370      66  269376  269373
      67  269382  269379      66  269385  269379      66  269385  269382      67
  269391  269388      66  269394  269388      66  269394  269391      67  269400
  269397      66  269403  269397      66  269403  269400      67  269409  269406
      66  269412  269406      66  269412  269409      67  269418  269415      66
  269421  269415      66  269421  269418      67  269427  269424      66  269430
  269424      66  269430  269427      67  269436  269433      66  269439  269433
      66  269439  269436      67  269445  269442      66  269448  269442      66
  269448  269445      67  269454  269451      66  269457  269451      66  269457
  269454      67  269463  269460      66  269466  269460      66  269466  269463
      67  269472  269469      66  269475  269469      66  269475  269472      67
  269481  269478      66  269484  269478      66  269484  269481      67  269490
  269487      66  269493  269487      66  269493  269490      67  269499  269496
      66  269502  269496      66  269502  269499      67  269508  269505      66
  269511  269505      66  269511  269508      67  269517  269514      66  269520
  269514      66  269520  269517      67  269526  269523      66  269529  269523
      66  269529  269526      67  269535  269532      66  269538  269532      66
  269538  269535      67  269544  269541      66  269547  269541      66  269547
  269544      67  269553  269550      66  269556  269550      66  269556  269553
      67  269562  269559      66  269565  269559      66  269565  269562      67
  269571  269568      66  269574  269568      66  269574  269571      67  269580
  269577      66  269583  269577      66  269583  269580      67  269589  269586
      66  269592  269586      66  269592  269589      67  269598  269595      66
  269601  269595      66  269601  269598      67  269607  269604      66  269610
  269604      66  269610  269607      67  269616  269613      66  269619  269613
      66  269619  269616      67  269625  269622      66  269628  269622      66
  269628  269625      67  269634  269631      66  269637  269631      66  269637
  269634      67  269643  269640      66  269646  269640      66  269646  269643
      67  269652  269649      66  269655  269649      66  269655  269652      67
  269661  269658      66  269664  269658      66  269664  269661      67  269670
  269667      66  269673  269667      66  269673  269670      67  269679  269676
      66  269682  269676      66  269682  269679      67  269688  269685      66
  269691  269685      66  269691  269688      67  269697  269694      66  269700
  269694      66  269700  269697      67  269706  269703      66  269709  269703
      66  269709  269706      67  269715  269712      66  269718  269712      66
  269718  269715      67  269724  269721      66  269727  269721      66  269727
  269724      67  269733  269730      66  269736  269730      66  269736  269733
      67  269742  269739      66  269745  269739      66  269745  269742      67
  269751  269748      66  269754  269748      66  269754  269751      67  269760
  269757      66  269763  269757      66  269763  269760      67  269769  269766
      66  269772  269766      66  269772  269769      67  269778  269775      66
  269781  269775      66  269781  269778      67  269787  269784      66  269790
  269784      66  269790  269787      67  269796  269793      66  269799  269793
      66  269799  269796      67  269805  269802      66  269808  269802      66
  269808  269805      67  269814  269811      66  269817  269811      66  269817
  269814      67  269823  269820      66  269826  269820      66  269826  269823
      67  269832  269829      66  269835  269829      66  269835  269832      67
  269841  269838      66  269844  269838      66  269844  269841      67  269850
  269847      66  269853  269847      66  269853  269850      67  269859  269856
      66  269862  269856      66  269862  269859      67  269868  269865      66
  269871  269865      66  269871  269868      67  269877  269874      66  269880
  269874      66  269880  269877      67  269886  269883      66  269889  269883
      66  269889  269886      67  269895  269892      66  269898  269892      66
  269898  269895      67  269904  269901      66  269907  269901      66  269907
  269904      67  269913  269910      66  269916  269910      66  269916  269913
      67  269922  269919      66  269925  269919      66  269925  269922      67
  269931  269928      66  269934  269928      66  269934  269931      67  269940
  269937      66  269943  269937      66  269943  269940      67  269949  269946
      66  269952  269946      66  269952  269949      67  269958  269955      66
  269961  269955      66  269961  269958      67  269967  269964      66  269970
  269964      66  269970  269967      67  269976  269973      66  269979  269973
      66  269979  269976      67  269985  269982      66  269988  269982      66
  269988  269985      67  269994  269991      66  269997  269991      66  269997
  269994      67  270003  270000      66  270006  270000      66  270006  270003
      67  270012  270009      66  270015  270009      66  270015  270012      67
  270021  270018      66  270024  270018      66  270024  270021      67  270030
  270027      66  270033  270027      66  270033  270030      67  270039  270036
      66  270042  270036      66  270042  270039      67  270048  270045      66
  270051  270045      66  270051  270048      67  270057  270054      66  270060
  270054      66  270060  270057      67  270066  270063      66  270069  270063
      66  270069  270066      67  270075  270072      66  270078  270072      66
  270078  270075      67  270084  270081      66  270087  270081      66  270087
  270084      67  270093  270090      66  270096  270090      66  270096  270093
      67  270102  270099      66  270105  270099      66  270105  270102      67
  270111  270108      66  270114  270108      66  270114  270111      67  270120
  270117      66  270123  270117      66  270123  270120      67  270129  270126
      66  270132  270126      66  270132  270129      67  270138  270135      66
  270141  270135      66  270141  270138      67  270147  270144      66  270150
  270144      66  270150  270147      67  270156  270153      66  270159  270153
      66  270159  270156      67  270165  270162      66  270168  270162      66
  270168  270165      67  270174  270171      66  270177  270171      66  270177
  270174      67  270183  270180      66  270186  270180      66  270186  270183
      67  270192  270189      66  270195  270189      66  270195  270192      67
  270201  270198      66  270204  270198      66  270204  270201      67  270210
  270207      66  270213  270207      66  270213  270210      67  270219  270216
      66  270222  270216      66  270222  270219      67  270228  270225      66
  270231  270225      66  270231  270228      67  270237  270234      66  270240
  270234      66  270240  270237      67  270246  270243      66  270249  270243
      66  270249  270246      67  270255  270252      66  270258  270252      66
  270258  270255      67  270264  270261      66  270267  270261      66  270267
  270264      67  270273  270270      66  270276  270270      66  270276  270273
      67  270282  270279      66  270285  270279      66  270285  270282      67
  270291  270288      66  270294  270288      66  270294  270291      67  270300
  270297      66  270303  270297      66  270303  270300      67  270309  270306
      66  270312  270306      66  270312  270309      67  270318  270315      66
  270321  270315      66  270321  270318      67  270327  270324      66  270330
  270324      66  270330  270327      67  270336  270333      66  270339  270333
      66  270339  270336      67  270345  270342      66  270348  270342      66
  270348  270345      67  270354  270351      66  270357  270351      66  270357
  270354      67  270363  270360      66  270366  270360      66  270366  270363
      67  270372  270369      66  270375  270369      66  270375  270372      67
  270381  270378      66  270384  270378      66  270384  270381      67  270390
  270387      66  270393  270387      66  270393  270390      67  270399  270396
      66  270402  270396      66  270402  270399      67  270408  270405      66
  270411  270405      66  270411  270408      67  270417  270414      66  270420
  270414      66  270420  270417      67  270426  270423      66  270429  270423
      66  270429  270426      67  270435  270432      66  270438  270432      66
  270438  270435      67  270444  270441      66  270447  270441      66  270447
  270444      67  270453  270450      66  270456  270450      66  270456  270453
      67  270462  270459      66  270465  270459      66  270465  270462      67
  270471  270468      66  270474  270468      66  270474  270471      67  270480
  270477      66  270483  270477      66  270483  270480      67  270489  270486
      66  270492  270486      66  270492  270489      67  270498  270495      66
  270501  270495      66  270501  270498      67  270507  270504      66  270510
  270504      66  270510  270507      67  270516  270513      66  270519  270513
      66  270519  270516      67  270525  270522      66  270528  270522      66
  270528  270525      67  270534  270531      66  270537  270531      66  270537
  270534      67  270543  270540      66  270546  270540      66  270546  270543
      67  270552  270549      66  270555  270549      66  270555  270552      67
  270561  270558      66  270564  270558      66  270564  270561      67  270570
  270567      66  270573  270567      66  270573  270570      67  270579  270576
      66  270582  270576      66  270582  270579      67  270588  270585      66
  270591  270585      66  270591  270588      67  270597  270594      66  270600
  270594      66  270600  270597      67  270606  270603      66  270609  270603
      66  270609  270606      67  270615  270612      66  270618  270612      66
  270618  270615      67  270624  270621      66  270627  270621      66  270627
  270624      67  270633  270630      66  270636  270630      66  270636  270633
      67  270642  270639      66  270645  270639      66  270645  270642      67
  270651  270648      66  270654  270648      66  270654  270651      67  270660
  270657      66  270663  270657      66  270663  270660      67  270669  270666
      66  270672  270666      66  270672  270669      67  270678  270675      66
  270681  270675      66  270681  270678      67  270687  270684      66  270690
  270684      66  270690  270687      67  270696  270693      66  270699  270693
      66  270699  270696      67  270705  270702      66  270708  270702      66
  270708  270705      67  270714  270711      66  270717  270711      66  270717
  270714      67  270723  270720      66  270726  270720      66  270726  270723
      67  270732  270729      66  270735  270729      66  270735  270732      67
  270741  270738      66  270744  270738      66  270744  270741      67  270750
  270747      66  270753  270747      66  270753  270750      67  270759  270756
      66  270762  270756      66  270762  270759      67  270768  270765      66
  270771  270765      66  270771  270768      67  270777  270774      66  270780
  270774      66  270780  270777      67  270786  270783      66  270789  270783
      66  270789  270786      67  270795  270792      66  270798  270792      66
  270798  270795      67  270804  270801      66  270807  270801      66  270807
  270804      67  270813  270810      66  270816  270810      66  270816  270813
      67  270822  270819      66  270825  270819      66  270825  270822      67
  270831  270828      66  270834  270828      66  270834  270831      67  270840
  270837      66  270843  270837      66  270843  270840      67  270849  270846
      66  270852  270846      66  270852  270849      67  270858  270855      66
  270861  270855      66  270861  270858      67  270867  270864      66  270870
  270864      66  270870  270867      67  270876  270873      66  270879  270873
      66  270879  270876      67  270885  270882      66  270888  270882      66
  270888  270885      67  270894  270891      66  270897  270891      66  270897
  270894      67  270903  270900      66  270906  270900      66  270906  270903
      67  270912  270909      66  270915  270909      66  270915  270912      67
  270921  270918      66  270924  270918      66  270924  270921      67  270930
  270927      66  270933  270927      66  270933  270930      67  270939  270936
      66  270942  270936      66  270942  270939      67  270948  270945      66
  270951  270945      66  270951  270948      67  270957  270954      66  270960
  270954      66  270960  270957      67  270966  270963      66  270969  270963
      66  270969  270966      67  270975  270972      66  270978  270972      66
  270978  270975      67  270984  270981      66  270987  270981      66  270987
  270984      67  270993  270990      66  270996  270990      66  270996  270993
      67  271002  270999      66  271005  270999      66  271005  271002      67
  271011  271008      66  271014  271008      66  271014  271011      67  271020
  271017      66  271023  271017      66  271023  271020      67  271029  271026
      66  271032  271026      66  271032  271029      67  271038  271035      66
  271041  271035      66  271041  271038      67  271047  271044      66  271050
  271044      66  271050  271047      67  271056  271053      66  271059  271053
      66  271059  271056      67  271065  271062      66  271068  271062      66
  271068  271065      67  271074  271071      66  271077  271071      66  271077
  271074      67  271083  271080      66  271086  271080      66  271086  271083
      67  271092  271089      66  271095  271089      66  271095  271092      67
  271101  271098      66  271104  271098      66  271104  271101      67  271110
  271107      66  271113  271107      66  271113  271110      67  271119  271116
      66  271122  271116      66  271122  271119      67  271128  271125      66
  271131  271125      66  271131  271128      67  271137  271134      66  271140
  271134      66  271140  271137      67  271146  271143      66  271149  271143
      66  271149  271146      67  271155  271152      66  271158  271152      66
  271158  271155      67  271164  271161      66  271167  271161      66  271167
  271164      67  271173  271170      66  271176  271170      66  271176  271173
      67  271182  271179      66  271185  271179      66  271185  271182      67
  271191  271188      66  271194  271188      66  271194  271191      67  271200
  271197      66  271203  271197      66  271203  271200      67  271209  271206
      66  271212  271206      66  271212  271209      67  271218  271215      66
  271221  271215      66  271221  271218      67  271227  271224      66  271230
  271224      66  271230  271227      67  271236  271233      66  271239  271233
      66  271239  271236      67  271245  271242      66  271248  271242      66
  271248  271245      67  271254  271251      66  271257  271251      66  271257
  271254      67  271263  271260      66  271266  271260      66  271266  271263
      67  271272  271269      66  271275  271269      66  271275  271272      67
  271281  271278      66  271284  271278      66  271284  271281      67  271290
  271287      66  271293  271287      66  271293  271290      67  271299  271296
      66  271302  271296      66  271302  271299      67  271308  271305      66
  271311  271305      66  271311  271308      67  271317  271314      66  271320
  271314      66  271320  271317      67  271326  271323      66  271329  271323
      66  271329  271326      67  271335  271332      66  271338  271332      66
  271338  271335      67  271344  271341      66  271347  271341      66  271347
  271344      67  271353  271350      66  271356  271350      66  271356  271353
      67  271362  271359      66  271365  271359      66  271365  271362      67
  271371  271368      66  271374  271368      66  271374  271371      67  271380
  271377      66  271383  271377      66  271383  271380      67  271389  271386
      66  271392  271386      66  271392  271389      67  271398  271395      66
  271401  271395      66  271401  271398      67  271407  271404      66  271410
  271404      66  271410  271407      67  271416  271413      66  271419  271413
      66  271419  271416      67  271425  271422      66  271428  271422      66
  271428  271425      67  271434  271431      66  271437  271431      66  271437
  271434      67  271443  271440      66  271446  271440      66  271446  271443
      67  271452  271449      66  271455  271449      66  271455  271452      67
  271461  271458      66  271464  271458      66  271464  271461      67  271470
  271467      66  271473  271467      66  271473  271470      67  271479  271476
      66  271482  271476      66  271482  271479      67  271488  271485      66
  271491  271485      66  271491  271488      67  271497  271494      66  271500
  271494      66  271500  271497      67  271506  271503      66  271509  271503
      66  271509  271506      67  271515  271512      66  271518  271512      66
  271518  271515      67  271524  271521      66  271527  271521      66  271527
  271524      67  271533  271530      66  271536  271530      66  271536  271533
      67  271542  271539      66  271545  271539      66  271545  271542      67
  271551  271548      66  271554  271548      66  271554  271551      67  271560
  271557      66  271563  271557      66  271563  271560      67  271569  271566
      66  271572  271566      66  271572  271569      67  271578  271575      66
  271581  271575      66  271581  271578      67  271587  271584      66  271590
  271584      66  271590  271587      67  271596  271593      66  271599  271593
      66  271599  271596      67  271605  271602      66  271608  271602      66
  271608  271605      67  271614  271611      66  271617  271611      66  271617
  271614      67  271623  271620      66  271626  271620      66  271626  271623
      67  271632  271629      66  271635  271629      66  271635  271632      67
  271641  271638      66  271644  271638      66  271644  271641      67  271650
  271647      66  271653  271647      66  271653  271650      67  271659  271656
      66  271662  271656      66  271662  271659      67  271668  271665      66
  271671  271665      66  271671  271668      67  271677  271674      66  271680
  271674      66  271680  271677      67  271686  271683      66  271689  271683
      66  271689  271686      67  271695  271692      66  271698  271692      66
  271698  271695      67  271704  271701      66  271707  271701      66  271707
  271704      67  271713  271710      66  271716  271710      66  271716  271713
      67  271722  271719      66  271725  271719      66  271725  271722      67
  271731  271728      66  271734  271728      66  271734  271731      67  271740
  271737      66  271743  271737      66  271743  271740      67  271749  271746
      66  271752  271746      66  271752  271749      67  271758  271755      66
  271761  271755      66  271761  271758      67  271767  271764      66  271770
  271764      66  271770  271767      67  271776  271773      66  271779  271773
      66  271779  271776      67  271785  271782      66  271788  271782      66
  271788  271785      67  271794  271791      66  271797  271791      66  271797
  271794      67  271803  271800      66  271806  271800      66  271806  271803
      67  271812  271809      66  271815  271809      66  271815  271812      67
  271821  271818      66  271824  271818      66  271824  271821      67  271830
  271827      66  271833  271827      66  271833  271830      67  271839  271836
      66  271842  271836      66  271842  271839      67  271848  271845      66
  271851  271845      66  271851  271848      67  271857  271854      66  271860
  271854      66  271860  271857      67  271866  271863      66  271869  271863
      66  271869  271866      67  271875  271872      66  271878  271872      66
  271878  271875      67  271884  271881      66  271887  271881      66  271887
  271884      67  271893  271890      66  271896  271890      66  271896  271893
      67  271902  271899      66  271905  271899      66  271905  271902      67
  271911  271908      66  271914  271908      66  271914  271911      67  271920
  271917      66  271923  271917      66  271923  271920      67  271929  271926
      66  271932  271926      66  271932  271929      67  271938  271935      66
  271941  271935      66  271941  271938      67  271947  271944      66  271950
  271944      66  271950  271947      67  271956  271953      66  271959  271953
      66  271959  271956      67  271965  271962      66  271968  271962      66
  271968  271965      67  271974  271971      66  271977  271971      66  271977
  271974      67  271983  271980      66  271986  271980      66  271986  271983
      67  271992  271989      66  271995  271989      66  271995  271992      67
  272001  271998      66  272004  271998      66  272004  272001      67  272010
  272007      66  272013  272007      66  272013  272010      67  272019  272016
      66  272022  272016      66  272022  272019      67  272028  272025      66
  272031  272025      66  272031  272028      67  272037  272034      66  272040
  272034      66  272040  272037      67  272046  272043      66  272049  272043
      66  272049  272046      67  272055  272052      66  272058  272052      66
  272058  272055      67  272064  272061      66  272067  272061      66  272067
  272064      67  272073  272070      66  272076  272070      66  272076  272073
      67  272082  272079      66  272085  272079      66  272085  272082      67
  272091  272088      66  272094  272088      66  272094  272091      67  272100
  272097      66  272103  272097      66  272103  272100      67  272109  272106
      66  272112  272106      66  272112  272109      67  272118  272115      66
  272121  272115      66  272121  272118      67  272127  272124      66  272130
  272124      66  272130  272127      67  272136  272133      66  272139  272133
      66  272139  272136      67  272145  272142      66  272148  272142      66
  272148  272145      67  272154  272151      66  272157  272151      66  272157
  272154      67  272163  272160      66  272166  272160      66  272166  272163
      67  272172  272169      66  272175  272169      66  272175  272172      67
  272181  272178      66  272184  272178      66  272184  272181      67  272190
  272187      66  272193  272187      66  272193  272190      67  272199  272196
      66  272202  272196      66  272202  272199      67  272208  272205      66
  272211  272205      66  272211  272208      67  272217  272214      66  272220
  272214      66  272220  272217      67  272226  272223      66  272229  272223
      66  272229  272226      67  272235  272232      66  272238  272232      66
  272238  272235      67  272244  272241      66  272247  272241      66  272247
  272244      67  272253  272250      66  272256  272250      66  272256  272253
      67  272262  272259      66  272265  272259      66  272265  272262      67
  272271  272268      66  272274  272268      66  272274  272271      67  272280
  272277      66  272283  272277      66  272283  272280      67  272289  272286
      66  272292  272286      66  272292  272289      67  272298  272295      66
  272301  272295      66  272301  272298      67  272307  272304      66  272310
  272304      66  272310  272307      67  272316  272313      66  272319  272313
      66  272319  272316      67  272325  272322      66  272328  272322      66
  272328  272325      67  272334  272331      66  272337  272331      66  272337
  272334      67  272343  272340      66  272346  272340      66  272346  272343
      67  272352  272349      66  272355  272349      66  272355  272352      67
  272361  272358      66  272364  272358      66  272364  272361      67  272370
  272367      66  272373  272367      66  272373  272370      67  272379  272376
      66  272382  272376      66  272382  272379      67  272388  272385      66
  272391  272385      66  272391  272388      67  272397  272394      66  272400
  272394      66  272400  272397      67  272406  272403      66  272409  272403
      66  272409  272406      67  272415  272412      66  272418  272412      66
  272418  272415      67  272424  272421      66  272427  272421      66  272427
  272424      67  272433  272430      66  272436  272430      66  272436  272433
      67  272442  272439      66  272445  272439      66  272445  272442      67
  272451  272448      66  272454  272448      66  272454  272451      67  272460
  272457      66  272463  272457      66  272463  272460      67  272469  272466
      66  272472  272466      66  272472  272469      67  272478  272475      66
  272481  272475      66  272481  272478      67  272487  272484      66  272490
  272484      66  272490  272487      67  272496  272493      66  272499  272493
      66  272499  272496      67  272505  272502      66  272508  272502      66
  272508  272505      67  272514  272511      66  272517  272511      66  272517
  272514      67  272523  272520      66  272526  272520      66  272526  272523
      67  272532  272529      66  272535  272529      66  272535  272532      67
  272541  272538      66  272544  272538      66  272544  272541      67  272550
  272547      66  272553  272547      66  272553  272550      67  272559  272556
      66  272562  272556      66  272562  272559      67  272568  272565      66
  272571  272565      66  272571  272568      67  272577  272574      66  272580
  272574      66  272580  272577      67  272586  272583      66  272589  272583
      66  272589  272586      67  272595  272592      66  272598  272592      66
  272598  272595      67  272604  272601      66  272607  272601      66  272607
  272604      67  272613  272610      66  272616  272610      66  272616  272613
      67  272622  272619      66  272625  272619      66  272625  272622      67
  272631  272628      66  272634  272628      66  272634  272631      67  272640
  272637      66  272643  272637      66  272643  272640      67  272649  272646
      66  272652  272646      66  272652  272649      67  272658  272655      66
  272661  272655      66  272661  272658      67  272667  272664      66  272670
  272664      66  272670  272667      67  272676  272673      66  272679  272673
      66  272679  272676      67  272685  272682      66  272688  272682      66
  272688  272685      67  272694  272691      66  272697  272691      66  272697
  272694      67  272703  272700      66  272706  272700      66  272706  272703
      67  272712  272709      66  272715  272709      66  272715  272712      67
  272721  272718      66  272724  272718      66  272724  272721      67  272730
  272727      66  272733  272727      66  272733  272730      67  272739  272736
      66  272742  272736      66  272742  272739      67  272748  272745      66
  272751  272745      66  272751  272748      67  272757  272754      66  272760
  272754      66  272760  272757      67  272766  272763      66  272769  272763
      66  272769  272766      67  272775  272772      66  272778  272772      66
  272778  272775      67  272784  272781      66  272787  272781      66  272787
  272784      67  272793  272790      66  272796  272790      66  272796  272793
      67  272802  272799      66  272805  272799      66  272805  272802      67
  272811  272808      66  272814  272808      66  272814  272811      67  272820
  272817      66  272823  272817      66  272823  272820      67  272829  272826
      66  272832  272826      66  272832  272829      67  272838  272835      66
  272841  272835      66  272841  272838      67  272847  272844      66  272850
  272844      66  272850  272847      67  272856  272853      66  272859  272853
      66  272859  272856      67  272865  272862      66  272868  272862      66
  272868  272865      67  272874  272871      66  272877  272871      66  272877
  272874      67  272883  272880      66  272886  272880      66  272886  272883
      67  272892  272889      66  272895  272889      66  272895  272892      67
  272901  272898      66  272904  272898      66  272904  272901      67  272910
  272907      66  272913  272907      66  272913  272910      67  272919  272916
      66  272922  272916      66  272922  272919      67  272928  272925      66
  272931  272925      66  272931  272928      67  272937  272934      66  272940
  272934      66  272940  272937      67  272946  272943      66  272949  272943
      66  272949  272946      67  272955  272952      66  272958  272952      66
  272958  272955      67  272964  272961      66  272967  272961      66  272967
  272964      67  272973  272970      66  272976  272970      66  272976  272973
      67  272982  272979      66  272985  272979      66  272985  272982      67
  272991  272988      66  272994  272988      66  272994  272991      67  273000
  272997      66  273003  272997      66  273003  273000      67  273009  273006
      66  273012  273006      66  273012  273009      67  273018  273015      66
  273021  273015      66  273021  273018      67  273027  273024      66  273030
  273024      66  273030  273027      67  273036  273033      66  273039  273033
      66  273039  273036      67  273045  273042      66  273048  273042      66
  273048  273045      67  273054  273051      66  273057  273051      66  273057
  273054      67  273063  273060      66  273066  273060      66  273066  273063
      67  273072  273069      66  273075  273069      66  273075  273072      67
  273081  273078      66  273084  273078      66  273084  273081      67  273090
  273087      66  273093  273087      66  273093  273090      67  273099  273096
      66  273102  273096      66  273102  273099      67  273108  273105      66
  273111  273105      66  273111  273108      67  273117  273114      66  273120
  273114      66  273120  273117      67  273126  273123      66  273129  273123
      66  273129  273126      67  273135  273132      66  273138  273132      66
  273138  273135      67  273144  273141      66  273147  273141      66  273147
  273144      67  273153  273150      66  273156  273150      66  273156  273153
      67  273162  273159      66  273165  273159      66  273165  273162      67
  273171  273168      66  273174  273168      66  273174  273171      67  273180
  273177      66  273183  273177      66  273183  273180      67  273189  273186
      66  273192  273186      66  273192  273189      67  273198  273195      66
  273201  273195      66  273201  273198      67  273207  273204      66  273210
  273204      66  273210  273207      67  273216  273213      66  273219  273213
      66  273219  273216      67  273225  273222      66  273228  273222      66
  273228  273225      67  273234  273231      66  273237  273231      66  273237
  273234      67  273243  273240      66  273246  273240      66  273246  273243
      67  273252  273249      66  273255  273249      66  273255  273252      67
  273261  273258      66  273264  273258      66  273264  273261      67  273270
  273267      66  273273  273267      66  273273  273270      67  273279  273276
      66  273282  273276      66  273282  273279      67  273288  273285      66
  273291  273285      66  273291  273288      67  273297  273294      66  273300
  273294      66  273300  273297      67  273306  273303      66  273309  273303
      66  273309  273306      67  273315  273312      66  273318  273312      66
  273318  273315      67  273324  273321      66  273327  273321      66  273327
  273324      67  273333  273330      66  273336  273330      66  273336  273333
      67  273342  273339      66  273345  273339      66  273345  273342      67
  273351  273348      66  273354  273348      66  273354  273351      67  273360
  273357      66  273363  273357      66  273363  273360      67  273369  273366
      66  273372  273366      66  273372  273369      67  273378  273375      66
  273381  273375      66  273381  273378      67  273387  273384      66  273390
  273384      66  273390  273387      67  273396  273393      66  273399  273393
      66  273399  273396      67  273405  273402      66  273408  273402      66
  273408  273405      67  273414  273411      66  273417  273411      66  273417
  273414      67  273423  273420      66  273426  273420      66  273426  273423
      67  273432  273429      66  273435  273429      66  273435  273432      67
  273441  273438      66  273444  273438      66  273444  273441      67  273450
  273447      66  273453  273447      66  273453  273450      67  273459  273456
      66  273462  273456      66  273462  273459      67  273468  273465      66
  273471  273465      66  273471  273468      67  273477  273474      66  273480
  273474      66  273480  273477      67  273486  273483      66  273489  273483
      66  273489  273486      67  273495  273492      66  273498  273492      66
  273498  273495      67  273504  273501      66  273507  273501      66  273507
  273504      67  273513  273510      66  273516  273510      66  273516  273513
      67  273522  273519      66  273525  273519      66  273525  273522      67
  273531  273528      66  273534  273528      66  273534  273531      67  273540
  273537      66  273543  273537      66  273543  273540      67  273549  273546
      66  273552  273546      66  273552  273549      67  273558  273555      66
  273561  273555      66  273561  273558      67  273567  273564      66  273570
  273564      66  273570  273567      67  273576  273573      66  273579  273573
      66  273579  273576      67  273585  273582      66  273588  273582      66
  273588  273585      67  273594  273591      66  273597  273591      66  273597
  273594      67  273603  273600      66  273606  273600      66  273606  273603
      67  273612  273609      66  273615  273609      66  273615  273612      67
  273621  273618      66  273624  273618      66  273624  273621      67  273630
  273627      66  273633  273627      66  273633  273630      67  273639  273636
      66  273642  273636      66  273642  273639      67  273648  273645      66
  273651  273645      66  273651  273648      67  273657  273654      66  273660
  273654      66  273660  273657      67  273666  273663      66  273669  273663
      66  273669  273666      67  273675  273672      66  273678  273672      66
  273678  273675      67  273684  273681      66  273687  273681      66  273687
  273684      67  273693  273690      66  273696  273690      66  273696  273693
      67  273702  273699      66  273705  273699      66  273705  273702      67
  273711  273708      66  273714  273708      66  273714  273711      67  273720
  273717      66  273723  273717      66  273723  273720      67  273729  273726
      66  273732  273726      66  273732  273729      67  273738  273735      66
  273741  273735      66  273741  273738      67  273747  273744      66  273750
  273744      66  273750  273747      67  273756  273753      66  273759  273753
      66  273759  273756      67  273765  273762      66  273768  273762      66
  273768  273765      67  273774  273771      66  273777  273771      66  273777
  273774      67  273783  273780      66  273786  273780      66  273786  273783
      67  273792  273789      66  273795  273789      66  273795  273792      67
  273801  273798      66  273804  273798      66  273804  273801      67  273810
  273807      66  273813  273807      66  273813  273810      67  273819  273816
      66  273822  273816      66  273822  273819      67  273828  273825      66
  273831  273825      66  273831  273828      67  273837  273834      66  273840
  273834      66  273840  273837      67  273846  273843      66  273849  273843
      66  273849  273846      67  273855  273852      66  273858  273852      66
  273858  273855      67  273864  273861      66  273867  273861      66  273867
  273864      67  273873  273870      66  273876  273870      66  273876  273873
      67  273882  273879      66  273885  273879      66  273885  273882      67
  273891  273888      66  273894  273888      66  273894  273891      67  273900
  273897      66  273903  273897      66  273903  273900      67  273909  273906
      66  273912  273906      66  273912  273909      67  273918  273915      66
  273921  273915      66  273921  273918      67  273927  273924      66  273930
  273924      66  273930  273927      67  273936  273933      66  273939  273933
      66  273939  273936      67  273945  273942      66  273948  273942      66
  273948  273945      67  273954  273951      66  273957  273951      66  273957
  273954      67  273963  273960      66  273966  273960      66  273966  273963
      67  273972  273969      66  273975  273969      66  273975  273972      67
  273981  273978      66  273984  273978      66  273984  273981      67  273990
  273987      66  273993  273987      66  273993  273990      67  273999  273996
      66  274002  273996      66  274002  273999      67  274008  274005      66
  274011  274005      66  274011  274008      67  274017  274014      66  274020
  274014      66  274020  274017      67  274026  274023      66  274029  274023
      66  274029  274026      67  274035  274032      66  274038  274032      66
  274038  274035      67  274044  274041      66  274047  274041      66  274047
  274044      67  274053  274050      66  274056  274050      66  274056  274053
      67  274062  274059      66  274065  274059      66  274065  274062      67
  274071  274068      66  274074  274068      66  274074  274071      67  274080
  274077      66  274083  274077      66  274083  274080      67  274089  274086
      66  274092  274086      66  274092  274089      67  274098  274095      66
  274101  274095      66  274101  274098      67  274107  274104      66  274110
  274104      66  274110  274107      67  274116  274113      66  274119  274113
      66  274119  274116      67  274125  274122      66  274128  274122      66
  274128  274125      67  274134  274131      66  274137  274131      66  274137
  274134      67  274143  274140      66  274146  274140      66  274146  274143
      67  274152  274149      66  274155  274149      66  274155  274152      67
  274161  274158      66  274164  274158      66  274164  274161      67  274170
  274167      66  274173  274167      66  274173  274170      67  274179  274176
      66  274182  274176      66  274182  274179      67  274188  274185      66
  274191  274185      66  274191  274188      67  274197  274194      66  274200
  274194      66  274200  274197      67  274206  274203      66  274209  274203
      66  274209  274206      67  274215  274212      66  274218  274212      66
  274218  274215      67  274224  274221      66  274227  274221      66  274227
  274224      67  274233  274230      66  274236  274230      66  274236  274233
      67  274242  274239      66  274245  274239      66  274245  274242      67
  274251  274248      66  274254  274248      66  274254  274251      67  274260
  274257      66  274263  274257      66  274263  274260      67  274269  274266
      66  274272  274266      66  274272  274269      67  274278  274275      66
  274281  274275      66  274281  274278      67  274287  274284      66  274290
  274284      66  274290  274287      67  274296  274293      66  274299  274293
      66  274299  274296      67  274305  274302      66  274308  274302      66
  274308  274305      67  274314  274311      66  274317  274311      66  274317
  274314      67  274323  274320      66  274326  274320      66  274326  274323
      67  274332  274329      66  274335  274329      66  274335  274332      67
  274341  274338      66  274344  274338      66  274344  274341      67  274350
  274347      66  274353  274347      66  274353  274350      67  274359  274356
      66  274362  274356      66  274362  274359      67  274368  274365      66
  274371  274365      66  274371  274368      67  274377  274374      66  274380
  274374      66  274380  274377      67  274386  274383      66  274389  274383
      66  274389  274386      67  274395  274392      66  274398  274392      66
  274398  274395      67  274404  274401      66  274407  274401      66  274407
  274404      67  274413  274410      66  274416  274410      66  274416  274413
      67  274422  274419      66  274425  274419      66  274425  274422      67
  274431  274428      66  274434  274428      66  274434  274431      67  274440
  274437      66  274443  274437      66  274443  274440      67  274449  274446
      66  274452  274446      66  274452  274449      67  274458  274455      66
  274461  274455      66  274461  274458      67  274467  274464      66  274470
  274464      66  274470  274467      67  274476  274473      66  274479  274473
      66  274479  274476      67  274485  274482      66  274488  274482      66
  274488  274485      67  274494  274491      66  274497  274491      66  274497
  274494      67  274503  274500      66  274506  274500      66  274506  274503
      67  274512  274509      66  274515  274509      66  274515  274512      67
  274521  274518      66  274524  274518      66  274524  274521      67  274530
  274527      66  274533  274527      66  274533  274530      67  274539  274536
      66  274542  274536      66  274542  274539      67  274548  274545      66
  274551  274545      66  274551  274548      67  274557  274554      66  274560
  274554      66  274560  274557      67  274566  274563      66  274569  274563
      66  274569  274566      67  274575  274572      66  274578  274572      66
  274578  274575      67  274584  274581      66  274587  274581      66  274587
  274584      67  274593  274590      66  274596  274590      66  274596  274593
      67  274602  274599      66  274605  274599      66  274605  274602      67
  274611  274608      66  274614  274608      66  274614  274611      67  274620
  274617      66  274623  274617      66  274623  274620      67  274629  274626
      66  274632  274626      66  274632  274629      67  274638  274635      66
  274641  274635      66  274641  274638      67  274647  274644      66  274650
  274644      66  274650  274647      67  274656  274653      66  274659  274653
      66  274659  274656      67  274665  274662      66  274668  274662      66
  274668  274665      67  274674  274671      66  274677  274671      66  274677
  274674      67  274683  274680      66  274686  274680      66  274686  274683
      67  274692  274689      66  274695  274689      66  274695  274692      67
  274701  274698      66  274704  274698      66  274704  274701      67  274710
  274707      66  274713  274707      66  274713  274710      67  274719  274716
      66  274722  274716      66  274722  274719      67  274728  274725      66
  274731  274725      66  274731  274728      67  274737  274734      66  274740
  274734      66  274740  274737      67  274746  274743      66  274749  274743
      66  274749  274746      67  274755  274752      66  274758  274752      66
  274758  274755      67  274764  274761      66  274767  274761      66  274767
  274764      67  274773  274770      66  274776  274770      66  274776  274773
      67  274782  274779      66  274785  274779      66  274785  274782      67
  274791  274788      66  274794  274788      66  274794  274791      67  274800
  274797      66  274803  274797      66  274803  274800      67  274809  274806
      66  274812  274806      66  274812  274809      67  274818  274815      66
  274821  274815      66  274821  274818      67  274827  274824      66  274830
  274824      66  274830  274827      67  274836  274833      66  274839  274833
      66  274839  274836      67  274845  274842      66  274848  274842      66
  274848  274845      67  274854  274851      66  274857  274851      66  274857
  274854      67  274863  274860      66  274866  274860      66  274866  274863
      67  274872  274869      66  274875  274869      66  274875  274872      67
  274881  274878      66  274884  274878      66  274884  274881      67  274890
  274887      66  274893  274887      66  274893  274890      67  274899  274896
      66  274902  274896      66  274902  274899      67  274908  274905      66
  274911  274905      66  274911  274908      67  274917  274914      66  274920
  274914      66  274920  274917      67  274926  274923      66  274929  274923
      66  274929  274926      67  274935  274932      66  274938  274932      66
  274938  274935      67  274944  274941      66  274947  274941      66  274947
  274944      67  274953  274950      66  274956  274950      66  274956  274953
      67  274962  274959      66  274965  274959      66  274965  274962      67
  274971  274968      66  274974  274968      66  274974  274971      67  274980
  274977      66  274983  274977      66  274983  274980      67  274989  274986
      66  274992  274986      66  274992  274989      67  274998  274995      66
  275001  274995      66  275001  274998      67  275007  275004      66  275010
  275004      66  275010  275007      67  275016  275013      66  275019  275013
      66  275019  275016      67  275025  275022      66  275028  275022      66
  275028  275025      67  275034  275031      66  275037  275031      66  275037
  275034      67  275043  275040      66  275046  275040      66  275046  275043
      67  275052  275049      66  275055  275049      66  275055  275052      67
  275061  275058      66  275064  275058      66  275064  275061      67  275070
  275067      66  275073  275067      66  275073  275070      67  275079  275076
      66  275082  275076      66  275082  275079      67  275088  275085      66
  275091  275085      66  275091  275088      67  275097  275094      66  275100
  275094      66  275100  275097      67  275106  275103      66  275109  275103
      66  275109  275106      67  275115  275112      66  275118  275112      66
  275118  275115      67  275124  275121      66  275127  275121      66  275127
  275124      67  275133  275130      66  275136  275130      66  275136  275133
      67  275142  275139      66  275145  275139      66  275145  275142      67
  275151  275148      66  275154  275148      66  275154  275151      67  275160
  275157      66  275163  275157      66  275163  275160      67  275169  275166
      66  275172  275166      66  275172  275169      67  275178  275175      66
  275181  275175      66  275181  275178      67  275187  275184      66  275190
  275184      66  275190  275187      67  275196  275193      66  275199  275193
      66  275199  275196      67  275205  275202      66  275208  275202      66
  275208  275205      67  275214  275211      66  275217  275211      66  275217
  275214      67  275223  275220      66  275226  275220      66  275226  275223
      67  275232  275229      66  275235  275229      66  275235  275232      67
  275241  275238      66  275244  275238      66  275244  275241      67  275250
  275247      66  275253  275247      66  275253  275250      67  275259  275256
      66  275262  275256      66  275262  275259      67  275268  275265      66
  275271  275265      66  275271  275268      67  275277  275274      66  275280
  275274      66  275280  275277      67  275286  275283      66  275289  275283
      66  275289  275286      67  275295  275292      66  275298  275292      66
  275298  275295      67  275304  275301      66  275307  275301      66  275307
  275304      67  275313  275310      66  275316  275310      66  275316  275313
      67  275322  275319      66  275325  275319      66  275325  275322      67
  275331  275328      66  275334  275328      66  275334  275331      67  275340
  275337      66  275343  275337      66  275343  275340      67  275349  275346
      66  275352  275346      66  275352  275349      67  275358  275355      66
  275361  275355      66  275361  275358      67  275367  275364      66  275370
  275364      66  275370  275367      67  275376  275373      66  275379  275373
      66  275379  275376      67  275385  275382      66  275388  275382      66
  275388  275385      67  275394  275391      66  275397  275391      66  275397
  275394      67  275403  275400      66  275406  275400      66  275406  275403
      67  275412  275409      66  275415  275409      66  275415  275412      67
  275421  275418      66  275424  275418      66  275424  275421      67  275430
  275427      66  275433  275427      66  275433  275430      67  275439  275436
      66  275442  275436      66  275442  275439      67  275448  275445      66
  275451  275445      66  275451  275448      67  275457  275454      66  275460
  275454      66  275460  275457      67  275466  275463      66  275469  275463
      66  275469  275466      67  275475  275472      66  275478  275472      66
  275478  275475      67  275484  275481      66  275487  275481      66  275487
  275484      67  275493  275490      66  275496  275490      66  275496  275493
      67  275502  275499      66  275505  275499      66  275505  275502      67
  275511  275508      66  275514  275508      66  275514  275511      67  275520
  275517      66  275523  275517      66  275523  275520      67  275529  275526
      66  275532  275526      66  275532  275529      67  275538  275535      66
  275541  275535      66  275541  275538      67  275547  275544      66  275550
  275544      66  275550  275547      67  275556  275553      66  275559  275553
      66  275559  275556      67  275565  275562      66  275568  275562      66
  275568  275565      67  275574  275571      66  275577  275571      66  275577
  275574      67  275583  275580      66  275586  275580      66  275586  275583
      67  275592  275589      66  275595  275589      66  275595  275592      67
  275601  275598      66  275604  275598      66  275604  275601      67  275610
  275607      66  275613  275607      66  275613  275610      67  275619  275616
      66  275622  275616      66  275622  275619      67  275628  275625      66
  275631  275625      66  275631  275628      67  275637  275634      66  275640
  275634      66  275640  275637      67  275646  275643      66  275649  275643
      66  275649  275646      67  275655  275652      66  275658  275652      66
  275658  275655      67  275664  275661      66  275667  275661      66  275667
  275664      67  275673  275670      66  275676  275670      66  275676  275673
      67  275682  275679      66  275685  275679      66  275685  275682      67
  275691  275688      66  275694  275688      66  275694  275691      67  275700
  275697      66  275703  275697      66  275703  275700      67  275709  275706
      66  275712  275706      66  275712  275709      67  275718  275715      66
  275721  275715      66  275721  275718      67  275727  275724      66  275730
  275724      66  275730  275727      67  275736  275733      66  275739  275733
      66  275739  275736      67  275745  275742      66  275748  275742      66
  275748  275745      67  275754  275751      66  275757  275751      66  275757
  275754      67  275763  275760      66  275766  275760      66  275766  275763
      67  275772  275769      66  275775  275769      66  275775  275772      67
  275781  275778      66  275784  275778      66  275784  275781      67  275790
  275787      66  275793  275787      66  275793  275790      67  275799  275796
      66  275802  275796      66  275802  275799      67  275808  275805      66
  275811  275805      66  275811  275808      67  275817  275814      66  275820
  275814      66  275820  275817      67  275826  275823      66  275829  275823
      66  275829  275826      67  275835  275832      66  275838  275832      66
  275838  275835      67  275844  275841      66  275847  275841      66  275847
  275844      67  275853  275850      66  275856  275850      66  275856  275853
      67  275862  275859      66  275865  275859      66  275865  275862      67
  275871  275868      66  275874  275868      66  275874  275871      67  275880
  275877      66  275883  275877      66  275883  275880      67  275889  275886
      66  275892  275886      66  275892  275889      67  275898  275895      66
  275901  275895      66  275901  275898      67  275907  275904      66  275910
  275904      66  275910  275907      67  275916  275913      66  275919  275913
      66  275919  275916      67  275925  275922      66  275928  275922      66
  275928  275925      67  275934  275931      66  275937  275931      66  275937
  275934      67  275943  275940      66  275946  275940      66  275946  275943
      67  275952  275949      66  275955  275949      66  275955  275952      67
  275961  275958      66  275964  275958      66  275964  275961      67  275970
  275967      66  275973  275967      66  275973  275970      67  275979  275976
      66  275982  275976      66  275982  275979      67  275988  275985      66
  275991  275985      66  275991  275988      67  275997  275994      66  276000
  275994      66  276000  275997      67  276006  276003      66  276009  276003
      66  276009  276006      67  276015  276012      66  276018  276012      66
  276018  276015      67  276024  276021      66  276027  276021      66  276027
  276024      67  276033  276030      66  276036  276030      66  276036  276033
      67  276042  276039      66  276045  276039      66  276045  276042      67
  276051  276048      66  276054  276048      66  276054  276051      67  276060
  276057      66  276063  276057      66  276063  276060      67  276069  276066
      66  276072  276066      66  276072  276069      67  276078  276075      66
  276081  276075      66  276081  276078      67  276087  276084      66  276090
  276084      66  276090  276087      67  276096  276093      66  276099  276093
      66  276099  276096      67  276105  276102      66  276108  276102      66
  276108  276105      67  276114  276111      66  276117  276111      66  276117
  276114      67  276123  276120      66  276126  276120      66  276126  276123
      67  276132  276129      66  276135  276129      66  276135  276132      67
  276141  276138      66  276144  276138      66  276144  276141      67  276150
  276147      66  276153  276147      66  276153  276150      67  276159  276156
      66  276162  276156      66  276162  276159      67  276168  276165      66
  276171  276165      66  276171  276168      67  276177  276174      66  276180
  276174      66  276180  276177      67  276186  276183      66  276189  276183
      66  276189  276186      67  276195  276192      66  276198  276192      66
  276198  276195      67  276204  276201      66  276207  276201      66  276207
  276204      67  276213  276210      66  276216  276210      66  276216  276213
      67  276222  276219      66  276225  276219      66  276225  276222      67
  276231  276228      66  276234  276228      66  276234  276231      67  276240
  276237      66  276243  276237      66  276243  276240      67  276249  276246
      66  276252  276246      66  276252  276249      67  276258  276255      66
  276261  276255      66  276261  276258      67  276267  276264      66  276270
  276264      66  276270  276267      67  276276  276273      66  276279  276273
      66  276279  276276      67  276285  276282      66  276288  276282      66
  276288  276285      67  276294  276291      66  276297  276291      66  276297
  276294      67  276303  276300      66  276306  276300      66  276306  276303
      67  276312  276309      66  276315  276309      66  276315  276312      67
  276321  276318      66  276324  276318      66  276324  276321      67  276330
  276327      66  276333  276327      66  276333  276330      67  276339  276336
      66  276342  276336      66  276342  276339      67  276348  276345      66
  276351  276345      66  276351  276348      67  276357  276354      66  276360
  276354      66  276360  276357      67  276366  276363      66  276369  276363
      66  276369  276366      67  276375  276372      66  276378  276372      66
  276378  276375      67  276384  276381      66  276387  276381      66  276387
  276384      67  276393  276390      66  276396  276390      66  276396  276393
      67  276402  276399      66  276405  276399      66  276405  276402      67
  276411  276408      66  276414  276408      66  276414  276411      67  276420
  276417      66  276423  276417      66  276423  276420      67  276429  276426
      66  276432  276426      66  276432  276429      67  276438  276435      66
  276441  276435      66  276441  276438      67  276447  276444      66  276450
  276444      66  276450  276447      67  276456  276453      66  276459  276453
      66  276459  276456      67  276465  276462      66  276468  276462      66
  276468  276465      67  276474  276471      66  276477  276471      66  276477
  276474      67  276483  276480      66  276486  276480      66  276486  276483
      67  276492  276489      66  276495  276489      66  276495  276492      67
  276501  276498      66  276504  276498      66  276504  276501      67  276510
  276507      66  276513  276507      66  276513  276510      67  276519  276516
      66  276522  276516      66  276522  276519      67  276528  276525      66
  276531  276525      66  276531  276528      67  276537  276534      66  276540
  276534      66  276540  276537      67  276546  276543      66  276549  276543
      66  276549  276546      67  276555  276552      66  276558  276552      66
  276558  276555      67  276564  276561      66  276567  276561      66  276567
  276564      67  276573  276570      66  276576  276570      66  276576  276573
      67  276582  276579      66  276585  276579      66  276585  276582      67
  276591  276588      66  276594  276588      66  276594  276591      67  276600
  276597      66  276603  276597      66  276603  276600      67  276609  276606
      66  276612  276606      66  276612  276609      67  276618  276615      66
  276621  276615      66  276621  276618      67  276627  276624      66  276630
  276624      66  276630  276627      67  276636  276633      66  276639  276633
      66  276639  276636      67  276645  276642      66  276648  276642      66
  276648  276645      67  276654  276651      66  276657  276651      66  276657
  276654      67  276663  276660      66  276666  276660      66  276666  276663
      67  276672  276669      66  276675  276669      66  276675  276672      67
  276681  276678      66  276684  276678      66  276684  276681      67  276690
  276687      66  276693  276687      66  276693  276690      67  276699  276696
      66  276702  276696      66  276702  276699      67  276708  276705      66
  276711  276705      66  276711  276708      67  276717  276714      66  276720
  276714      66  276720  276717      67  276726  276723      66  276729  276723
      66  276729  276726      67  276735  276732      66  276738  276732      66
  276738  276735      67  276744  276741      66  276747  276741      66  276747
  276744      67  276753  276750      66  276756  276750      66  276756  276753
      67  276762  276759      66  276765  276759      66  276765  276762      67
  276771  276768      66  276774  276768      66  276774  276771      67  276780
  276777      66  276783  276777      66  276783  276780      67  276789  276786
      66  276792  276786      66  276792  276789      67  276798  276795      66
  276801  276795      66  276801  276798      67  276807  276804      66  276810
  276804      66  276810  276807      67  276816  276813      66  276819  276813
      66  276819  276816      67  276825  276822      66  276828  276822      66
  276828  276825      67  276834  276831      66  276837  276831      66  276837
  276834      67  276843  276840      66  276846  276840      66  276846  276843
      67  276852  276849      66  276855  276849      66  276855  276852      67
  276861  276858      66  276864  276858      66  276864  276861      67  276870
  276867      66  276873  276867      66  276873  276870      67  276879  276876
      66  276882  276876      66  276882  276879      67  276888  276885      66
  276891  276885      66  276891  276888      67  276897  276894      66  276900
  276894      66  276900  276897      67  276906  276903      66  276909  276903
      66  276909  276906      67  276915  276912      66  276918  276912      66
  276918  276915      67  276924  276921      66  276927  276921      66  276927
  276924      67  276933  276930      66  276936  276930      66  276936  276933
      67  276942  276939      66  276945  276939      66  276945  276942      67
  276951  276948      66  276954  276948      66  276954  276951      67  276960
  276957      66  276963  276957      66  276963  276960      67  276969  276966
      66  276972  276966      66  276972  276969      67  276978  276975      66
  276981  276975      66  276981  276978      67  276987  276984      66  276990
  276984      66  276990  276987      67  276996  276993      66  276999  276993
      66  276999  276996      67  277005  277002      66  277008  277002      66
  277008  277005      67  277014  277011      66  277017  277011      66  277017
  277014      67  277023  277020      66  277026  277020      66  277026  277023
      67  277032  277029      66  277035  277029      66  277035  277032      67
  277041  277038      66  277044  277038      66  277044  277041      67  277050
  277047      66  277053  277047      66  277053  277050      67  277059  277056
      66  277062  277056      66  277062  277059      67  277068  277065      66
  277071  277065      66  277071  277068      67  277077  277074      66  277080
  277074      66  277080  277077      67  277086  277083      66  277089  277083
      66  277089  277086      67  277095  277092      66  277098  277092      66
  277098  277095      67  277104  277101      66  277107  277101      66  277107
  277104      67  277113  277110      66  277116  277110      66  277116  277113
      67  277122  277119      66  277125  277119      66  277125  277122      67
  277131  277128      66  277134  277128      66  277134  277131      67  277140
  277137      66  277143  277137      66  277143  277140      67  277149  277146
      66  277152  277146      66  277152  277149      67  277158  277155      66
  277161  277155      66  277161  277158      67  277167  277164      66  277170
  277164      66  277170  277167      67  277176  277173      66  277179  277173
      66  277179  277176      67  277185  277182      66  277188  277182      66
  277188  277185      67  277194  277191      66  277197  277191      66  277197
  277194      67  277203  277200      66  277206  277200      66  277206  277203
      67  277212  277209      66  277215  277209      66  277215  277212      67
  277221  277218      66  277224  277218      66  277224  277221      67  277230
  277227      66  277233  277227      66  277233  277230      67  277239  277236
      66  277242  277236      66  277242  277239      67  277248  277245      66
  277251  277245      66  277251  277248      67  277257  277254      66  277260
  277254      66  277260  277257      67  277266  277263      66  277269  277263
      66  277269  277266      67  277275  277272      66  277278  277272      66
  277278  277275      67  277284  277281      66  277287  277281      66  277287
  277284      67  277293  277290      66  277296  277290      66  277296  277293
      67  277302  277299      66  277305  277299      66  277305  277302      67
  277311  277308      66  277314  277308      66  277314  277311      67  277320
  277317      66  277323  277317      66  277323  277320      67  277329  277326
      66  277332  277326      66  277332  277329      67  277338  277335      66
  277341  277335      66  277341  277338      67  277347  277344      66  277350
  277344      66  277350  277347      67  277356  277353      66  277359  277353
      66  277359  277356      67  277365  277362      66  277368  277362      66
  277368  277365      67  277374  277371      66  277377  277371      66  277377
  277374      67  277383  277380      66  277386  277380      66  277386  277383
      67  277392  277389      66  277395  277389      66  277395  277392      67
  277401  277398      66  277404  277398      66  277404  277401      67  277410
  277407      66  277413  277407      66  277413  277410      67  277419  277416
      66  277422  277416      66  277422  277419      67  277428  277425      66
  277431  277425      66  277431  277428      67  277437  277434      66  277440
  277434      66  277440  277437      67  277446  277443      66  277449  277443
      66  277449  277446      67  277455  277452      66  277458  277452      66
  277458  277455      67  277464  277461      66  277467  277461      66  277467
  277464      67  277473  277470      66  277476  277470      66  277476  277473
      67  277482  277479      66  277485  277479      66  277485  277482      67
  277491  277488      66  277494  277488      66  277494  277491      67  277500
  277497      66  277503  277497      66  277503  277500      67  277509  277506
      66  277512  277506      66  277512  277509      67  277518  277515      66
  277521  277515      66  277521  277518      67  277527  277524      66  277530
  277524      66  277530  277527      67  277536  277533      66  277539  277533
      66  277539  277536      67  277545  277542      66  277548  277542      66
  277548  277545      67  277554  277551      66  277557  277551      66  277557
  277554      67  277563  277560      66  277566  277560      66  277566  277563
      67  277572  277569      66  277575  277569      66  277575  277572      67
  277581  277578      66  277584  277578      66  277584  277581      67  277590
  277587      66  277593  277587      66  277593  277590      67  277599  277596
      66  277602  277596      66  277602  277599      67  277608  277605      66
  277611  277605      66  277611  277608      67  277617  277614      66  277620
  277614      66  277620  277617      67  277626  277623      66  277629  277623
      66  277629  277626      67  277635  277632      66  277638  277632      66
  277638  277635      67  277644  277641      66  277647  277641      66  277647
  277644      67  277653  277650      66  277656  277650      66  277656  277653
      67  277662  277659      66  277665  277659      66  277665  277662      67
  277671  277668      66  277674  277668      66  277674  277671      67  277680
  277677      66  277683  277677      66  277683  277680      67  277689  277686
      66  277692  277686      66  277692  277689      67  277698  277695      66
  277701  277695      66  277701  277698      67  277707  277704      66  277710
  277704      66  277710  277707      67  277716  277713      66  277719  277713
      66  277719  277716      67  277725  277722      66  277728  277722      66
  277728  277725      67  277734  277731      66  277737  277731      66  277737
  277734      67  277743  277740      66  277746  277740      66  277746  277743
      67  277752  277749      66  277755  277749      66  277755  277752      67
  277761  277758      66  277764  277758      66  277764  277761      67  277770
  277767      66  277773  277767      66  277773  277770      67  277779  277776
      66  277782  277776      66  277782  277779      67  277788  277785      66
  277791  277785      66  277791  277788      67  277797  277794      66  277800
  277794      66  277800  277797      67  277806  277803      66  277809  277803
      66  277809  277806      67  277815  277812      66  277818  277812      66
  277818  277815      67  277824  277821      66  277827  277821      66  277827
  277824      67  277833  277830      66  277836  277830      66  277836  277833
      67  277842  277839      66  277845  277839      66  277845  277842      67
  277851  277848      66  277854  277848      66  277854  277851      67  277860
  277857      66  277863  277857      66  277863  277860      67  277869  277866
      66  277872  277866      66  277872  277869      67  277878  277875      66
  277881  277875      66  277881  277878      67  277887  277884      66  277890
  277884      66  277890  277887      67  277896  277893      66  277899  277893
      66  277899  277896      67  277905  277902      66  277908  277902      66
  277908  277905      67  277914  277911      66  277917  277911      66  277917
  277914      67  277923  277920      66  277926  277920      66  277926  277923
      67  277932  277929      66  277935  277929      66  277935  277932      67
  277941  277938      66  277944  277938      66  277944  277941      67  277950
  277947      66  277953  277947      66  277953  277950      67  277959  277956
      66  277962  277956      66  277962  277959      67  277968  277965      66
  277971  277965      66  277971  277968      67  277977  277974      66  277980
  277974      66  277980  277977      67  277986  277983      66  277989  277983
      66  277989  277986      67  277995  277992      66  277998  277992      66
  277998  277995      67  278004  278001      66  278007  278001      66  278007
  278004      67  278013  278010      66  278016  278010      66  278016  278013
      67  278022  278019      66  278025  278019      66  278025  278022      67
  278031  278028      66  278034  278028      66  278034  278031      67  278040
  278037      66  278043  278037      66  278043  278040      67  278049  278046
      66  278052  278046      66  278052  278049      67  278058  278055      66
  278061  278055      66  278061  278058      67  278067  278064      66  278070
  278064      66  278070  278067      67  278076  278073      66  278079  278073
      66  278079  278076      67  278085  278082      66  278088  278082      66
  278088  278085      67  278094  278091      66  278097  278091      66  278097
  278094      67  278103  278100      66  278106  278100      66  278106  278103
      67  278112  278109      66  278115  278109      66  278115  278112      67
  278121  278118      66  278124  278118      66  278124  278121      67  278130
  278127      66  278133  278127      66  278133  278130      67  278139  278136
      66  278142  278136      66  278142  278139      67  278148  278145      66
  278151  278145      66  278151  278148      67  278157  278154      66  278160
  278154      66  278160  278157      67  278166  278163      66  278169  278163
      66  278169  278166      67  278175  278172      66  278178  278172      66
  278178  278175      67  278184  278181      66  278187  278181      66  278187
  278184      67  278193  278190      66  278196  278190      66  278196  278193
      67  278202  278199      66  278205  278199      66  278205  278202      67
  278211  278208      66  278214  278208      66  278214  278211      67  278220
  278217      66  278223  278217      66  278223  278220      67  278229  278226
      66  278232  278226      66  278232  278229      67  278238  278235      66
  278241  278235      66  278241  278238      67  278247  278244      66  278250
  278244      66  278250  278247      67  278256  278253      66  278259  278253
      66  278259  278256      67  278265  278262      66  278268  278262      66
  278268  278265      67  278274  278271      66  278277  278271      66  278277
  278274      67  278283  278280      66  278286  278280      66  278286  278283
      67  278292  278289      66  278295  278289      66  278295  278292      67
  278301  278298      66  278304  278298      66  278304  278301      67  278310
  278307      66  278313  278307      66  278313  278310      67  278319  278316
      66  278322  278316      66  278322  278319      67  278328  278325      66
  278331  278325      66  278331  278328      67  278337  278334      66  278340
  278334      66  278340  278337      67  278346  278343      66  278349  278343
      66  278349  278346      67  278355  278352      66  278358  278352      66
  278358  278355      67  278364  278361      66  278367  278361      66  278367
  278364      67  278373  278370      66  278376  278370      66  278376  278373
      67  278382  278379      66  278385  278379      66  278385  278382      67
  278391  278388      66  278394  278388      66  278394  278391      67  278400
  278397      66  278403  278397      66  278403  278400      67  278409  278406
      66  278412  278406      66  278412  278409      67  278418  278415      66
  278421  278415      66  278421  278418      67  278427  278424      66  278430
  278424      66  278430  278427      67  278436  278433      66  278439  278433
      66  278439  278436      67  278445  278442      66  278448  278442      66
  278448  278445      67  278454  278451      66  278457  278451      66  278457
  278454      67  278463  278460      66  278466  278460      66  278466  278463
      67  278472  278469      66  278475  278469      66  278475  278472      67
  278481  278478      66  278484  278478      66  278484  278481      67  278490
  278487      66  278493  278487      66  278493  278490      67  278499  278496
      66  278502  278496      66  278502  278499      67  278508  278505      66
  278511  278505      66  278511  278508      67  278517  278514      66  278520
  278514      66  278520  278517      67  278526  278523      66  278529  278523
      66  278529  278526      67  278535  278532      66  278538  278532      66
  278538  278535      67  278544  278541      66  278547  278541      66  278547
  278544      67  278553  278550      66  278556  278550      66  278556  278553
      67  278562  278559      66  278565  278559      66  278565  278562      67
  278571  278568      66  278574  278568      66  278574  278571      67  278580
  278577      66  278583  278577      66  278583  278580      67  278589  278586
      66  278592  278586      66  278592  278589      67  278598  278595      66
  278601  278595      66  278601  278598      67  278607  278604      66  278610
  278604      66  278610  278607      67  278616  278613      66  278619  278613
      66  278619  278616      67  278625  278622      66  278628  278622      66
  278628  278625      67  278634  278631      66  278637  278631      66  278637
  278634      67  278643  278640      66  278646  278640      66  278646  278643
      67  278652  278649      66  278655  278649      66  278655  278652      67
  278661  278658      66  278664  278658      66  278664  278661      67  278670
  278667      66  278673  278667      66  278673  278670      67  278679  278676
      66  278682  278676      66  278682  278679      67  278688  278685      66
  278691  278685      66  278691  278688      67  278697  278694      66  278700
  278694      66  278700  278697      67  278706  278703      66  278709  278703
      66  278709  278706      67  278715  278712      66  278718  278712      66
  278718  278715      67  278724  278721      66  278727  278721      66  278727
  278724      67  278733  278730      66  278736  278730      66  278736  278733
      67  278742  278739      66  278745  278739      66  278745  278742      67
  278751  278748      66  278754  278748      66  278754  278751      67  278760
  278757      66  278763  278757      66  278763  278760      67  278769  278766
      66  278772  278766      66  278772  278769      67  278778  278775      66
  278781  278775      66  278781  278778      67  278787  278784      66  278790
  278784      66  278790  278787      67  278796  278793      66  278799  278793
      66  278799  278796      67  278805  278802      66  278808  278802      66
  278808  278805      67  278814  278811      66  278817  278811      66  278817
  278814      67  278823  278820      66  278826  278820      66  278826  278823
      67  278832  278829      66  278835  278829      66  278835  278832      67
  278841  278838      66  278844  278838      66  278844  278841      67  278850
  278847      66  278853  278847      66  278853  278850      67  278859  278856
      66  278862  278856      66  278862  278859      67  278868  278865      66
  278871  278865      66  278871  278868      67  278877  278874      66  278880
  278874      66  278880  278877      67  278886  278883      66  278889  278883
      66  278889  278886      67  278895  278892      66  278898  278892      66
  278898  278895      67  278904  278901      66  278907  278901      66  278907
  278904      67  278913  278910      66  278916  278910      66  278916  278913
      67  278922  278919      66  278925  278919      66  278925  278922      67
  278931  278928      66  278934  278928      66  278934  278931      67  278940
  278937      66  278943  278937      66  278943  278940      67  278949  278946
      66  278952  278946      66  278952  278949      67  278958  278955      66
  278961  278955      66  278961  278958      67  278967  278964      66  278970
  278964      66  278970  278967      67  278976  278973      66  278979  278973
      66  278979  278976      67  278985  278982      66  278988  278982      66
  278988  278985      67  278994  278991      66  278997  278991      66  278997
  278994      67  279003  279000      66  279006  279000      66  279006  279003
      67  279012  279009      66  279015  279009      66  279015  279012      67
  279021  279018      66  279024  279018      66  279024  279021      67  279030
  279027      66  279033  279027      66  279033  279030      67  279039  279036
      66  279042  279036      66  279042  279039      67  279048  279045      66
  279051  279045      66  279051  279048      67  279057  279054      66  279060
  279054      66  279060  279057      67  279066  279063      66  279069  279063
      66  279069  279066      67  279075  279072      66  279078  279072      66
  279078  279075      67  279084  279081      66  279087  279081      66  279087
  279084      67  279093  279090      66  279096  279090      66  279096  279093
      67  279102  279099      66  279105  279099      66  279105  279102      67
  279111  279108      66  279114  279108      66  279114  279111      67  279120
  279117      66  279123  279117      66  279123  279120      67  279129  279126
      66  279132  279126      66  279132  279129      67  279138  279135      66
  279141  279135      66  279141  279138      67  279147  279144      66  279150
  279144      66  279150  279147      67  279156  279153      66  279159  279153
      66  279159  279156      67  279165  279162      66  279168  279162      66
  279168  279165      67  279174  279171      66  279177  279171      66  279177
  279174      67  279183  279180      66  279186  279180      66  279186  279183
      67  279192  279189      66  279195  279189      66  279195  279192      67
  279201  279198      66  279204  279198      66  279204  279201      67  279210
  279207      66  279213  279207      66  279213  279210      67  279219  279216
      66  279222  279216      66  279222  279219      67  279228  279225      66
  279231  279225      66  279231  279228      67  279237  279234      66  279240
  279234      66  279240  279237      67  279246  279243      66  279249  279243
      66  279249  279246      67  279255  279252      66  279258  279252      66
  279258  279255      67  279264  279261      66  279267  279261      66  279267
  279264      67  279273  279270      66  279276  279270      66  279276  279273
      67  279282  279279      66  279285  279279      66  279285  279282      67
  279291  279288      66  279294  279288      66  279294  279291      67  279300
  279297      66  279303  279297      66  279303  279300      67  279309  279306
      66  279312  279306      66  279312  279309      67  279318  279315      66
  279321  279315      66  279321  279318      67  279327  279324      66  279330
  279324      66  279330  279327      67  279336  279333      66  279339  279333
      66  279339  279336      67  279345  279342      66  279348  279342      66
  279348  279345      67  279354  279351      66  279357  279351      66  279357
  279354      67  279363  279360      66  279366  279360      66  279366  279363
      67  279372  279369      66  279375  279369      66  279375  279372      67
  279381  279378      66  279384  279378      66  279384  279381      67  279390
  279387      66  279393  279387      66  279393  279390      67  279399  279396
      66  279402  279396      66  279402  279399      67  279408  279405      66
  279411  279405      66  279411  279408      67  279417  279414      66  279420
  279414      66  279420  279417      67  279426  279423      66  279429  279423
      66  279429  279426      67  279435  279432      66  279438  279432      66
  279438  279435      67  279444  279441      66  279447  279441      66  279447
  279444      67  279453  279450      66  279456  279450      66  279456  279453
      67  279462  279459      66  279465  279459      66  279465  279462      67
  279471  279468      66  279474  279468      66  279474  279471      67  279480
  279477      66  279483  279477      66  279483  279480      67  279489  279486
      66  279492  279486      66  279492  279489      67  279498  279495      66
  279501  279495      66  279501  279498      67  279507  279504      66  279510
  279504      66  279510  279507      67  279516  279513      66  279519  279513
      66  279519  279516      67  279525  279522      66  279528  279522      66
  279528  279525      67  279534  279531      66  279537  279531      66  279537
  279534      67  279543  279540      66  279546  279540      66  279546  279543
      67  279552  279549      66  279555  279549      66  279555  279552      67
  279561  279558      66  279564  279558      66  279564  279561      67  279570
  279567      66  279573  279567      66  279573  279570      67  279579  279576
      66  279582  279576      66  279582  279579      67  279588  279585      66
  279591  279585      66  279591  279588      67  279597  279594      66  279600
  279594      66  279600  279597      67  279606  279603      66  279609  279603
      66  279609  279606      67  279615  279612      66  279618  279612      66
  279618  279615      67  279624  279621      66  279627  279621      66  279627
  279624      67  279633  279630      66  279636  279630      66  279636  279633
      67  279642  279639      66  279645  279639      66  279645  279642      67
  279651  279648      66  279654  279648      66  279654  279651      67  279660
  279657      66  279663  279657      66  279663  279660      67  279669  279666
      66  279672  279666      66  279672  279669      67  279678  279675      66
  279681  279675      66  279681  279678      67  279687  279684      66  279690
  279684      66  279690  279687      67  279696  279693      66  279699  279693
      66  279699  279696      67  279705  279702      66  279708  279702      66
  279708  279705      67  279714  279711      66  279717  279711      66  279717
  279714      67  279723  279720      66  279726  279720      66  279726  279723
      67  279732  279729      66  279735  279729      66  279735  279732      67
  279741  279738      66  279744  279738      66  279744  279741      67  279750
  279747      66  279753  279747      66  279753  279750      67  279759  279756
      66  279762  279756      66  279762  279759      67  279768  279765      66
  279771  279765      66  279771  279768      67  279777  279774      66  279780
  279774      66  279780  279777      67  279786  279783      66  279789  279783
      66  279789  279786      67  279795  279792      66  279798  279792      66
  279798  279795      67  279804  279801      66  279807  279801      66  279807
  279804      67  279813  279810      66  279816  279810      66  279816  279813
      67  279822  279819      66  279825  279819      66  279825  279822      67
  279831  279828      66  279834  279828      66  279834  279831      67  279840
  279837      66  279843  279837      66  279843  279840      67  279849  279846
      66  279852  279846      66  279852  279849      67  279858  279855      66
  279861  279855      66  279861  279858      67  279867  279864      66  279870
  279864      66  279870  279867      67  279876  279873      66  279879  279873
      66  279879  279876      67  279885  279882      66  279888  279882      66
  279888  279885      67  279894  279891      66  279897  279891      66  279897
  279894      67  279903  279900      66  279906  279900      66  279906  279903
      67  279912  279909      66  279915  279909      66  279915  279912      67
  279921  279918      66  279924  279918      66  279924  279921      67  279930
  279927      66  279933  279927      66  279933  279930      67  279939  279936
      66  279942  279936      66  279942  279939      67  279948  279945      66
  279951  279945      66  279951  279948      67  279957  279954      66  279960
  279954      66  279960  279957      67  279966  279963      66  279969  279963
      66  279969  279966      67  279975  279972      66  279978  279972      66
  279978  279975      67  279984  279981      66  279987  279981      66  279987
  279984      67  279993  279990      66  279996  279990      66  279996  279993
      67  280002  279999      66  280005  279999      66  280005  280002      67
  280011  280008      66  280014  280008      66  280014  280011      67  280020
  280017      66  280023  280017      66  280023  280020      67  280029  280026
      66  280032  280026      66  280032  280029      67  280038  280035      66
  280041  280035      66  280041  280038      67  280047  280044      66  280050
  280044      66  280050  280047      67  280056  280053      66  280059  280053
      66  280059  280056      67  280065  280062      66  280068  280062      66
  280068  280065      67  280074  280071      66  280077  280071      66  280077
  280074      67  280083  280080      66  280086  280080      66  280086  280083
      67  280092  280089      66  280095  280089      66  280095  280092      67
  280101  280098      66  280104  280098      66  280104  280101      67  280110
  280107      66  280113  280107      66  280113  280110      67  280119  280116
      66  280122  280116      66  280122  280119      67  280128  280125      66
  280131  280125      66  280131  280128      67  280137  280134      66  280140
  280134      66  280140  280137      67  280146  280143      66  280149  280143
      66  280149  280146      67  280155  280152      66  280158  280152      66
  280158  280155      67  280164  280161      66  280167  280161      66  280167
  280164      67  280173  280170      66  280176  280170      66  280176  280173
      67  280182  280179      66  280185  280179      66  280185  280182      67
  280191  280188      66  280194  280188      66  280194  280191      67  280200
  280197      66  280203  280197      66  280203  280200      67  280209  280206
      66  280212  280206      66  280212  280209      67  280218  280215      66
  280221  280215      66  280221  280218      67  280227  280224      66  280230
  280224      66  280230  280227      67  280236  280233      66  280239  280233
      66  280239  280236      67  280245  280242      66  280248  280242      66
  280248  280245      67  280254  280251      66  280257  280251      66  280257
  280254      67  280263  280260      66  280266  280260      66  280266  280263
      67  280272  280269      66  280275  280269      66  280275  280272      67
  280281  280278      66  280284  280278      66  280284  280281      67  280290
  280287      66  280293  280287      66  280293  280290      67  280299  280296
      66  280302  280296      66  280302  280299      67  280308  280305      66
  280311  280305      66  280311  280308      67  280317  280314      66  280320
  280314      66  280320  280317      67  280326  280323      66  280329  280323
      66  280329  280326      67  280335  280332      66  280338  280332      66
  280338  280335      67  280344  280341      66  280347  280341      66  280347
  280344      67  280353  280350      66  280356  280350      66  280356  280353
      67  280362  280359      66  280365  280359      66  280365  280362      67
  280371  280368      66  280374  280368      66  280374  280371      67  280380
  280377      66  280383  280377      66  280383  280380      67  280389  280386
      66  280392  280386      66  280392  280389      67  280398  280395      66
  280401  280395      66  280401  280398      67  280407  280404      66  280410
  280404      66  280410  280407      67  280416  280413      66  280419  280413
      66  280419  280416      67  280425  280422      66  280428  280422      66
  280428  280425      67  280434  280431      66  280437  280431      66  280437
  280434      67  280443  280440      66  280446  280440      66  280446  280443
      67  280452  280449      66  280455  280449      66  280455  280452      67
  280461  280458      66  280464  280458      66  280464  280461      67  280470
  280467      66  280473  280467      66  280473  280470      67  280479  280476
      66  280482  280476      66  280482  280479      67  280488  280485      66
  280491  280485      66  280491  280488      67  280497  280494      66  280500
  280494      66  280500  280497      67  280506  280503      66  280509  280503
      66  280509  280506      67  280515  280512      66  280518  280512      66
  280518  280515      67  280524  280521      66  280527  280521      66  280527
  280524      67  280533  280530      66  280536  280530      66  280536  280533
      67  280542  280539      66  280545  280539      66  280545  280542      67
  280551  280548      66  280554  280548      66  280554  280551      67  280560
  280557      66  280563  280557      66  280563  280560      67  280569  280566
      66  280572  280566      66  280572  280569      67  280578  280575      66
  280581  280575      66  280581  280578      67  280587  280584      66  280590
  280584      66  280590  280587      67  280596  280593      66  280599  280593
      66  280599  280596      67  280605  280602      66  280608  280602      66
  280608  280605      67  280614  280611      66  280617  280611      66  280617
  280614      67  280623  280620      66  280626  280620      66  280626  280623
      67  280632  280629      66  280635  280629      66  280635  280632      67
  280641  280638      66  280644  280638      66  280644  280641      67  280650
  280647      66  280653  280647      66  280653  280650      67  280659  280656
      66  280662  280656      66  280662  280659      67  280668  280665      66
  280671  280665      66  280671  280668      67  280677  280674      66  280680
  280674      66  280680  280677      67  280686  280683      66  280689  280683
      66  280689  280686      67  280695  280692      66  280698  280692      66
  280698  280695      67  280704  280701      66  280707  280701      66  280707
  280704      67  280713  280710      66  280716  280710      66  280716  280713
      67  280722  280719      66  280725  280719      66  280725  280722      67
  280731  280728      66  280734  280728      66  280734  280731      67  280740
  280737      66  280743  280737      66  280743  280740      67  280749  280746
      66  280752  280746      66  280752  280749      67  280758  280755      66
  280761  280755      66  280761  280758      67  280767  280764      66  280770
  280764      66  280770  280767      67  280776  280773      66  280779  280773
      66  280779  280776      67  280785  280782      66  280788  280782      66
  280788  280785      67  280794  280791      66  280797  280791      66  280797
  280794      67  280803  280800      66  280806  280800      66  280806  280803
      67  280812  280809      66  280815  280809      66  280815  280812      67
  280821  280818      66  280824  280818      66  280824  280821      67  280830
  280827      66  280833  280827      66  280833  280830      67  280839  280836
      66  280842  280836      66  280842  280839      67  280848  280845      66
  280851  280845      66  280851  280848      67  280857  280854      66  280860
  280854      66  280860  280857      67  280866  280863      66  280869  280863
      66  280869  280866      67  280875  280872      66  280878  280872      66
  280878  280875      67  280884  280881      66  280887  280881      66  280887
  280884      67  280893  280890      66  280896  280890      66  280896  280893
      67  280902  280899      66  280905  280899      66  280905  280902      67
  280911  280908      66  280914  280908      66  280914  280911      67  280920
  280917      66  280923  280917      66  280923  280920      67  280929  280926
      66  280932  280926      66  280932  280929      67  280938  280935      66
  280941  280935      66  280941  280938      67  280947  280944      66  280950
  280944      66  280950  280947      67  280956  280953      66  280959  280953
      66  280959  280956      67  280965  280962      66  280968  280962      66
  280968  280965      67  280974  280971      66  280977  280971      66  280977
  280974      67  280983  280980      66  280986  280980      66  280986  280983
      67  280992  280989      66  280995  280989      66  280995  280992      67
  281001  280998      66  281004  280998      66  281004  281001      67  281010
  281007      66  281013  281007      66  281013  281010      67  281019  281016
      66  281022  281016      66  281022  281019      67  281028  281025      66
  281031  281025      66  281031  281028      67  281037  281034      66  281040
  281034      66  281040  281037      67  281046  281043      66  281049  281043
      66  281049  281046      67  281055  281052      66  281058  281052      66
  281058  281055      67  281064  281061      66  281067  281061      66  281067
  281064      67  281073  281070      66  281076  281070      66  281076  281073
      67  281082  281079      66  281085  281079      66  281085  281082      67
  281091  281088      66  281094  281088      66  281094  281091      67  281100
  281097      66  281103  281097      66  281103  281100      67  281109  281106
      66  281112  281106      66  281112  281109      67  281118  281115      66
  281121  281115      66  281121  281118      67  281127  281124      66  281130
  281124      66  281130  281127      67  281136  281133      66  281139  281133
      66  281139  281136      67  281145  281142      66  281148  281142      66
  281148  281145      67  281154  281151      66  281157  281151      66  281157
  281154      67  281163  281160      66  281166  281160      66  281166  281163
      67  281172  281169      66  281175  281169      66  281175  281172      67
  281181  281178      66  281184  281178      66  281184  281181      67  281190
  281187      66  281193  281187      66  281193  281190      67  281199  281196
      66  281202  281196      66  281202  281199      67  281208  281205      66
  281211  281205      66  281211  281208      67  281217  281214      66  281220
  281214      66  281220  281217      67  281226  281223      66  281229  281223
      66  281229  281226      67  281235  281232      66  281238  281232      66
  281238  281235      67  281244  281241      66  281247  281241      66  281247
  281244      67  281253  281250      66  281256  281250      66  281256  281253
      67  281262  281259      66  281265  281259      66  281265  281262      67
  281271  281268      66  281274  281268      66  281274  281271      67  281280
  281277      66  281283  281277      66  281283  281280      67  281289  281286
      66  281292  281286      66  281292  281289      67  281298  281295      66
  281301  281295      66  281301  281298      67  281307  281304      66  281310
  281304      66  281310  281307      67  281316  281313      66  281319  281313
      66  281319  281316      67  281325  281322      66  281328  281322      66
  281328  281325      67  281334  281331      66  281337  281331      66  281337
  281334      67  281343  281340      66  281346  281340      66  281346  281343
      67  281352  281349      66  281355  281349      66  281355  281352      67
  281361  281358      66  281364  281358      66  281364  281361      67  281370
  281367      66  281373  281367      66  281373  281370      67  281379  281376
      66  281382  281376      66  281382  281379      67  281388  281385      66
  281391  281385      66  281391  281388      67  281397  281394      66  281400
  281394      66  281400  281397      67  281406  281403      66  281409  281403
      66  281409  281406      67  281415  281412      66  281418  281412      66
  281418  281415      67  281424  281421      66  281427  281421      66  281427
  281424      67  281433  281430      66  281436  281430      66  281436  281433
      67  281442  281439      66  281445  281439      66  281445  281442      67
  281451  281448      66  281454  281448      66  281454  281451      67  281460
  281457      66  281463  281457      66  281463  281460      67  281469  281466
      66  281472  281466      66  281472  281469      67  281478  281475      66
  281481  281475      66  281481  281478      67  281487  281484      66  281490
  281484      66  281490  281487      67  281496  281493      66  281499  281493
      66  281499  281496      67  281505  281502      66  281508  281502      66
  281508  281505      67  281514  281511      66  281517  281511      66  281517
  281514      67  281523  281520      66  281526  281520      66  281526  281523
      67  281532  281529      66  281535  281529      66  281535  281532      67
  281541  281538      66  281544  281538      66  281544  281541      67  281550
  281547      66  281553  281547      66  281553  281550      67  281559  281556
      66  281562  281556      66  281562  281559      67  281568  281565      66
  281571  281565      66  281571  281568      67  281577  281574      66  281580
  281574      66  281580  281577      67  281586  281583      66  281589  281583
      66  281589  281586      67  281595  281592      66  281598  281592      66
  281598  281595      67  281604  281601      66  281607  281601      66  281607
  281604      67  281613  281610      66  281616  281610      66  281616  281613
      67  281622  281619      66  281625  281619      66  281625  281622      67
  281631  281628      66  281634  281628      66  281634  281631      67  281640
  281637      66  281643  281637      66  281643  281640      67  281649  281646
      66  281652  281646      66  281652  281649      67  281658  281655      66
  281661  281655      66  281661  281658      67  281667  281664      66  281670
  281664      66  281670  281667      67  281676  281673      66  281679  281673
      66  281679  281676      67  281685  281682      66  281688  281682      66
  281688  281685      67  281694  281691      66  281697  281691      66  281697
  281694      67  281703  281700      66  281706  281700      66  281706  281703
      67  281712  281709      66  281715  281709      66  281715  281712      67
  281721  281718      66  281724  281718      66  281724  281721      67  281730
  281727      66  281733  281727      66  281733  281730      67  281739  281736
      66  281742  281736      66  281742  281739      67  281748  281745      66
  281751  281745      66  281751  281748      67  281757  281754      66  281760
  281754      66  281760  281757      67  281766  281763      66  281769  281763
      66  281769  281766      67  281775  281772      66  281778  281772      66
  281778  281775      67  281784  281781      66  281787  281781      66  281787
  281784      67  281793  281790      66  281796  281790      66  281796  281793
      67  281802  281799      66  281805  281799      66  281805  281802      67
  281811  281808      66  281814  281808      66  281814  281811      67  281820
  281817      66  281823  281817      66  281823  281820      67  281829  281826
      66  281832  281826      66  281832  281829      67  281838  281835      66
  281841  281835      66  281841  281838      67  281847  281844      66  281850
  281844      66  281850  281847      67  281856  281853      66  281859  281853
      66  281859  281856      67  281865  281862      66  281868  281862      66
  281868  281865      67  281874  281871      66  281877  281871      66  281877
  281874      67  281883  281880      66  281886  281880      66  281886  281883
      67  281892  281889      66  281895  281889      66  281895  281892      67
  281901  281898      66  281904  281898      66  281904  281901      67  281910
  281907      66  281913  281907      66  281913  281910      67  281919  281916
      66  281922  281916      66  281922  281919      67  281928  281925      66
  281931  281925      66  281931  281928      67  281937  281934      66  281940
  281934      66  281940  281937      67  281946  281943      66  281949  281943
      66  281949  281946      67  281955  281952      66  281958  281952      66
  281958  281955      67  281964  281961      66  281967  281961      66  281967
  281964      67  281973  281970      66  281976  281970      66  281976  281973
      67  281982  281979      66  281985  281979      66  281985  281982      67
  281991  281988      66  281994  281988      66  281994  281991      67  282000
  281997      66  282003  281997      66  282003  282000      67  282009  282006
      66  282012  282006      66  282012  282009      67  282018  282015      66
  282021  282015      66  282021  282018      67  282027  282024      66  282030
  282024      66  282030  282027      67  282036  282033      66  282039  282033
      66  282039  282036      67  282045  282042      66  282048  282042      66
  282048  282045      67  282054  282051      66  282057  282051      66  282057
  282054      67  282063  282060      66  282066  282060      66  282066  282063
      67  282072  282069      66  282075  282069      66  282075  282072      67
  282081  282078      66  282084  282078      66  282084  282081      67  282090
  282087      66  282093  282087      66  282093  282090      67  282099  282096
      66  282102  282096      66  282102  282099      67  282108  282105      66
  282111  282105      66  282111  282108      67  282117  282114      66  282120
  282114      66  282120  282117      67  282126  282123      66  282129  282123
      66  282129  282126      67  282135  282132      66  282138  282132      66
  282138  282135      67  282144  282141      66  282147  282141      66  282147
  282144      67  282153  282150      66  282156  282150      66  282156  282153
      67  282162  282159      66  282165  282159      66  282165  282162      67
  282171  282168      66  282174  282168      66  282174  282171      67  282180
  282177      66  282183  282177      66  282183  282180      67  282189  282186
      66  282192  282186      66  282192  282189      67  282198  282195      66
  282201  282195      66  282201  282198      67  282207  282204      66  282210
  282204      66  282210  282207      67  282216  282213      66  282219  282213
      66  282219  282216      67  282225  282222      66  282228  282222      66
  282228  282225      67  282234  282231      66  282237  282231      66  282237
  282234      67  282243  282240      66  282246  282240      66  282246  282243
      67  282252  282249      66  282255  282249      66  282255  282252      67
  282261  282258      66  282264  282258      66  282264  282261      67  282270
  282267      66  282273  282267      66  282273  282270      67  282279  282276
      66  282282  282276      66  282282  282279      67  282288  282285      66
  282291  282285      66  282291  282288      67  282297  282294      66  282300
  282294      66  282300  282297      67  282306  282303      66  282309  282303
      66  282309  282306      67  282315  282312      66  282318  282312      66
  282318  282315      67  282324  282321      66  282327  282321      66  282327
  282324      67  282333  282330      66  282336  282330      66  282336  282333
      67  282342  282339      66  282345  282339      66  282345  282342      67
  282351  282348      66  282354  282348      66  282354  282351      67  282360
  282357      66  282363  282357      66  282363  282360      67  282369  282366
      66  282372  282366      66  282372  282369      67  282378  282375      66
  282381  282375      66  282381  282378      67  282387  282384      66  282390
  282384      66  282390  282387      67  282396  282393      66  282399  282393
      66  282399  282396      67  282405  282402      66  282408  282402      66
  282408  282405      67  282414  282411      66  282417  282411      66  282417
  282414      67  282423  282420      66  282426  282420      66  282426  282423
      67  282432  282429      66  282435  282429      66  282435  282432      67
  282441  282438      66  282444  282438      66  282444  282441      67  282450
  282447      66  282453  282447      66  282453  282450      67  282459  282456
      66  282462  282456      66  282462  282459      67  282468  282465      66
  282471  282465      66  282471  282468      67  282477  282474      66  282480
  282474      66  282480  282477      67  282486  282483      66  282489  282483
      66  282489  282486      67  282495  282492      66  282498  282492      66
  282498  282495      67  282504  282501      66  282507  282501      66  282507
  282504      67  282513  282510      66  282516  282510      66  282516  282513
      67  282522  282519      66  282525  282519      66  282525  282522      67
  282531  282528      66  282534  282528      66  282534  282531      67  282540
  282537      66  282543  282537      66  282543  282540      67  282549  282546
      66  282552  282546      66  282552  282549      67  282558  282555      66
  282561  282555      66  282561  282558      67  282567  282564      66  282570
  282564      66  282570  282567      67  282576  282573      66  282579  282573
      66  282579  282576      67  282585  282582      66  282588  282582      66
  282588  282585      67  282594  282591      66  282597  282591      66  282597
  282594      67  282603  282600      66  282606  282600      66  282606  282603
      67  282612  282609      66  282615  282609      66  282615  282612      67
  282621  282618      66  282624  282618      66  282624  282621      67  282630
  282627      66  282633  282627      66  282633  282630      67  282639  282636
      66  282642  282636      66  282642  282639      67  282648  282645      66
  282651  282645      66  282651  282648      67  282657  282654      66  282660
  282654      66  282660  282657      67  282666  282663      66  282669  282663
      66  282669  282666      67  282675  282672      66  282678  282672      66
  282678  282675      67  282684  282681      66  282687  282681      66  282687
  282684      67  282693  282690      66  282696  282690      66  282696  282693
      67  282702  282699      66  282705  282699      66  282705  282702      67
  282711  282708      66  282714  282708      66  282714  282711      67  282720
  282717      66  282723  282717      66  282723  282720      67  282729  282726
      66  282732  282726      66  282732  282729      67  282738  282735      66
  282741  282735      66  282741  282738      67  282747  282744      66  282750
  282744      66  282750  282747      67  282756  282753      66  282759  282753
      66  282759  282756      67  282765  282762      66  282768  282762      66
  282768  282765      67  282774  282771      66  282777  282771      66  282777
  282774      67  282783  282780      66  282786  282780      66  282786  282783
      67  282792  282789      66  282795  282789      66  282795  282792      67
  282801  282798      66  282804  282798      66  282804  282801      67  282810
  282807      66  282813  282807      66  282813  282810      67  282819  282816
      66  282822  282816      66  282822  282819      67  282828  282825      66
  282831  282825      66  282831  282828      67  282837  282834      66  282840
  282834      66  282840  282837      67  282846  282843      66  282849  282843
      66  282849  282846      67  282855  282852      66  282858  282852      66
  282858  282855      67  282864  282861      66  282867  282861      66  282867
  282864      67  282873  282870      66  282876  282870      66  282876  282873
      67  282882  282879      66  282885  282879      66  282885  282882      67
  282891  282888      66  282894  282888      66  282894  282891      67  282900
  282897      66  282903  282897      66  282903  282900      67  282909  282906
      66  282912  282906      66  282912  282909      67  282918  282915      66
  282921  282915      66  282921  282918      67  282927  282924      66  282930
  282924      66  282930  282927      67  282936  282933      66  282939  282933
      66  282939  282936      67  282945  282942      66  282948  282942      66
  282948  282945      67  282954  282951      66  282957  282951      66  282957
  282954      67  282963  282960      66  282966  282960      66  282966  282963
      67  282972  282969      66  282975  282969      66  282975  282972      67
  282981  282978      66  282984  282978      66  282984  282981      67  282990
  282987      66  282993  282987      66  282993  282990      67  282999  282996
      66  283002  282996      66  283002  282999      67  283008  283005      66
  283011  283005      66  283011  283008      67  283017  283014      66  283020
  283014      66  283020  283017      67  283026  283023      66  283029  283023
      66  283029  283026      67  283035  283032      66  283038  283032      66
  283038  283035      67  283044  283041      66  283047  283041      66  283047
  283044      67  283053  283050      66  283056  283050      66  283056  283053
      67  283062  283059      66  283065  283059      66  283065  283062      67
  283071  283068      66  283074  283068      66  283074  283071      67  283080
  283077      66  283083  283077      66  283083  283080      67  283089  283086
      66  283092  283086      66  283092  283089      67  283098  283095      66
  283101  283095      66  283101  283098      67  283107  283104      66  283110
  283104      66  283110  283107      67  283116  283113      66  283119  283113
      66  283119  283116      67  283125  283122      66  283128  283122      66
  283128  283125      67  283134  283131      66  283137  283131      66  283137
  283134      67  283143  283140      66  283146  283140      66  283146  283143
      67  283152  283149      66  283155  283149      66  283155  283152      67
  283161  283158      66  283164  283158      66  283164  283161      67  283170
  283167      66  283173  283167      66  283173  283170      67  283179  283176
      66  283182  283176      66  283182  283179      67  283188  283185      66
  283191  283185      66  283191  283188      67  283197  283194      66  283200
  283194      66  283200  283197      67  283206  283203      66  283209  283203
      66  283209  283206      67  283215  283212      66  283218  283212      66
  283218  283215      67  283224  283221      66  283227  283221      66  283227
  283224      67  283233  283230      66  283236  283230      66  283236  283233
      67  283242  283239      66  283245  283239      66  283245  283242      67
  283251  283248      66  283254  283248      66  283254  283251      67  283260
  283257      66  283263  283257      66  283263  283260      67  283269  283266
      66  283272  283266      66  283272  283269      67  283278  283275      66
  283281  283275      66  283281  283278      67  283287  283284      66  283290
  283284      66  283290  283287      67  283296  283293      66  283299  283293
      66  283299  283296      67  283305  283302      66  283308  283302      66
  283308  283305      67  283314  283311      66  283317  283311      66  283317
  283314      67  283323  283320      66  283326  283320      66  283326  283323
      67  283332  283329      66  283335  283329      66  283335  283332      67
  283341  283338      66  283344  283338      66  283344  283341      67  283350
  283347      66  283353  283347      66  283353  283350      67  283359  283356
      66  283362  283356      66  283362  283359      67  283368  283365      66
  283371  283365      66  283371  283368      67  283377  283374      66  283380
  283374      66  283380  283377      67  283386  283383      66  283389  283383
      66  283389  283386      67  283395  283392      66  283398  283392      66
  283398  283395      67  283404  283401      66  283407  283401      66  283407
  283404      67  283413  283410      66  283416  283410      66  283416  283413
      67  283422  283419      66  283425  283419      66  283425  283422      67
  283431  283428      66  283434  283428      66  283434  283431      67  283440
  283437      66  283443  283437      66  283443  283440      67  283449  283446
      66  283452  283446      66  283452  283449      67  283458  283455      66
  283461  283455      66  283461  283458      67  283467  283464      66  283470
  283464      66  283470  283467      67  283476  283473      66  283479  283473
      66  283479  283476      67  283485  283482      66  283488  283482      66
  283488  283485      67  283494  283491      66  283497  283491      66  283497
  283494      67  283503  283500      66  283506  283500      66  283506  283503
      67  283512  283509      66  283515  283509      66  283515  283512      67
  283521  283518      66  283524  283518      66  283524  283521      67  283530
  283527      66  283533  283527      66  283533  283530      67  283539  283536
      66  283542  283536      66  283542  283539      67  283548  283545      66
  283551  283545      66  283551  283548      67  283557  283554      66  283560
  283554      66  283560  283557      67  283566  283563      66  283569  283563
      66  283569  283566      67  283575  283572      66  283578  283572      66
  283578  283575      67  283584  283581      66  283587  283581      66  283587
  283584      67  283593  283590      66  283596  283590      66  283596  283593
      67  283602  283599      66  283605  283599      66  283605  283602      67
  283611  283608      66  283614  283608      66  283614  283611      67  283620
  283617      66  283623  283617      66  283623  283620      67  283629  283626
      66  283632  283626      66  283632  283629      67  283638  283635      66
  283641  283635      66  283641  283638      67  283647  283644      66  283650
  283644      66  283650  283647      67  283656  283653      66  283659  283653
      66  283659  283656      67  283665  283662      66  283668  283662      66
  283668  283665      67  283674  283671      66  283677  283671      66  283677
  283674      67  283683  283680      66  283686  283680      66  283686  283683
      67  283692  283689      66  283695  283689      66  283695  283692      67
  283701  283698      66  283704  283698      66  283704  283701      67  283710
  283707      66  283713  283707      66  283713  283710      67  283719  283716
      66  283722  283716      66  283722  283719      67  283728  283725      66
  283731  283725      66  283731  283728      67  283737  283734      66  283740
  283734      66  283740  283737      67  283746  283743      66  283749  283743
      66  283749  283746      67  283755  283752      66  283758  283752      66
  283758  283755      67  283764  283761      66  283767  283761      66  283767
  283764      67  283773  283770      66  283776  283770      66  283776  283773
      67  283782  283779      66  283785  283779      66  283785  283782      67
  283791  283788      66  283794  283788      66  283794  283791      67  283800
  283797      66  283803  283797      66  283803  283800      67  283809  283806
      66  283812  283806      66  283812  283809      67  283818  283815      66
  283821  283815      66  283821  283818      67  283827  283824      66  283830
  283824      66  283830  283827      67  283836  283833      66  283839  283833
      66  283839  283836      67  283845  283842      66  283848  283842      66
  283848  283845      67  283854  283851      66  283857  283851      66  283857
  283854      67  283863  283860      66  283866  283860      66  283866  283863
      67  283872  283869      66  283875  283869      66  283875  283872      67
  283881  283878      66  283884  283878      66  283884  283881      67  283890
  283887      66  283893  283887      66  283893  283890      67  283899  283896
      66  283902  283896      66  283902  283899      67  283908  283905      66
  283911  283905      66  283911  283908      67  283917  283914      66  283920
  283914      66  283920  283917      67  283926  283923      66  283929  283923
      66  283929  283926      67  283935  283932      66  283938  283932      66
  283938  283935      67  283944  283941      66  283947  283941      66  283947
  283944      67  283953  283950      66  283956  283950      66  283956  283953
      67  283962  283959      66  283965  283959      66  283965  283962      67
  283971  283968      66  283974  283968      66  283974  283971      67  283980
  283977      66  283983  283977      66  283983  283980      67  283989  283986
      66  283992  283986      66  283992  283989      67  283998  283995      66
  284001  283995      66  284001  283998      67  284007  284004      66  284010
  284004      66  284010  284007      67  284016  284013      66  284019  284013
      66  284019  284016      67  284025  284022      66  284028  284022      66
  284028  284025      67  284034  284031      66  284037  284031      66  284037
  284034      67  284043  284040      66  284046  284040      66  284046  284043
      67  284052  284049      66  284055  284049      66  284055  284052      67
  284061  284058      66  284064  284058      66  284064  284061      67  284070
  284067      66  284073  284067      66  284073  284070      67  284079  284076
      66  284082  284076      66  284082  284079      67  284088  284085      66
  284091  284085      66  284091  284088      67  284097  284094      66  284100
  284094      66  284100  284097      67  284106  284103      66  284109  284103
      66  284109  284106      67  284115  284112      66  284118  284112      66
  284118  284115      67  284124  284121      66  284127  284121      66  284127
  284124      67  284133  284130      66  284136  284130      66  284136  284133
      67  284142  284139      66  284145  284139      66  284145  284142      67
  284151  284148      66  284154  284148      66  284154  284151      67  284160
  284157      66  284163  284157      66  284163  284160      67  284169  284166
      66  284172  284166      66  284172  284169      67  284178  284175      66
  284181  284175      66  284181  284178      67  284187  284184      66  284190
  284184      66  284190  284187      67  284196  284193      66  284199  284193
      66  284199  284196      67  284205  284202      66  284208  284202      66
  284208  284205      67  284214  284211      66  284217  284211      66  284217
  284214      67  284223  284220      66  284226  284220      66  284226  284223
      67  284232  284229      66  284235  284229      66  284235  284232      67
  284241  284238      66  284244  284238      66  284244  284241      67  284250
  284247      66  284253  284247      66  284253  284250      67  284259  284256
      66  284262  284256      66  284262  284259      67  284268  284265      66
  284271  284265      66  284271  284268      67  284277  284274      66  284280
  284274      66  284280  284277      67  284286  284283      66  284289  284283
      66  284289  284286      67  284295  284292      66  284298  284292      66
  284298  284295      67  284304  284301      66  284307  284301      66  284307
  284304      67  284313  284310      66  284316  284310      66  284316  284313
      67  284322  284319      66  284325  284319      66  284325  284322      67
  284331  284328      66  284334  284328      66  284334  284331      67  284340
  284337      66  284343  284337      66  284343  284340      67  284349  284346
      66  284352  284346      66  284352  284349      67  284358  284355      66
  284361  284355      66  284361  284358      67  284367  284364      66  284370
  284364      66  284370  284367      67  284376  284373      66  284379  284373
      66  284379  284376      67  284385  284382      66  284388  284382      66
  284388  284385      67  284394  284391      66  284397  284391      66  284397
  284394      67  284403  284400      66  284406  284400      66  284406  284403
      67  284412  284409      66  284415  284409      66  284415  284412      67
  284421  284418      66  284424  284418      66  284424  284421      67  284430
  284427      66  284433  284427      66  284433  284430      67  284439  284436
      66  284442  284436      66  284442  284439      67  284448  284445      66
  284451  284445      66  284451  284448      67  284457  284454      66  284460
  284454      66  284460  284457      67  284466  284463      66  284469  284463
      66  284469  284466      67  284475  284472      66  284478  284472      66
  284478  284475      67  284484  284481      66  284487  284481      66  284487
  284484      67  284493  284490      66  284496  284490      66  284496  284493
      67  284502  284499      66  284505  284499      66  284505  284502      67
  284511  284508      66  284514  284508      66  284514  284511      67  284520
  284517      66  284523  284517      66  284523  284520      67  284529  284526
      66  284532  284526      66  284532  284529      67  284538  284535      66
  284541  284535      66  284541  284538      67  284547  284544      66  284550
  284544      66  284550  284547      67  284556  284553      66  284559  284553
      66  284559  284556      67  284565  284562      66  284568  284562      66
  284568  284565      67  284574  284571      66  284577  284571      66  284577
  284574      67  284583  284580      66  284586  284580      66  284586  284583
      67  284592  284589      66  284595  284589      66  284595  284592      67
  284601  284598      66  284604  284598      66  284604  284601      67  284610
  284607      66  284613  284607      66  284613  284610      67  284619  284616
      66  284622  284616      66  284622  284619      67  284628  284625      66
  284631  284625      66  284631  284628      67  284637  284634      66  284640
  284634      66  284640  284637      67  284646  284643      66  284649  284643
      66  284649  284646      67  284655  284652      66  284658  284652      66
  284658  284655      67  284664  284661      66  284667  284661      66  284667
  284664      67  284673  284670      66  284676  284670      66  284676  284673
      67  284682  284679      66  284685  284679      66  284685  284682      67
  284691  284688      66  284694  284688      66  284694  284691      67  284700
  284697      66  284703  284697      66  284703  284700      67  284709  284706
      66  284712  284706      66  284712  284709      67  284718  284715      66
  284721  284715      66  284721  284718      67  284727  284724      66  284730
  284724      66  284730  284727      67  284736  284733      66  284739  284733
      66  284739  284736      67  284745  284742      66  284748  284742      66
  284748  284745      67  284754  284751      66  284757  284751      66  284757
  284754      67  284763  284760      66  284766  284760      66  284766  284763
      67  284772  284769      66  284775  284769      66  284775  284772      67
  284781  284778      66  284784  284778      66  284784  284781      67  284790
  284787      66  284793  284787      66  284793  284790      67  284799  284796
      66  284802  284796      66  284802  284799      67  284808  284805      66
  284811  284805      66  284811  284808      67  284817  284814      66  284820
  284814      66  284820  284817      67  284826  284823      66  284829  284823
      66  284829  284826      67  284835  284832      66  284838  284832      66
  284838  284835      67  284844  284841      66  284847  284841      66  284847
  284844      67  284853  284850      66  284856  284850      66  284856  284853
      67  284862  284859      66  284865  284859      66  284865  284862      67
  284871  284868      66  284874  284868      66  284874  284871      67  284880
  284877      66  284883  284877      66  284883  284880      67  284889  284886
      66  284892  284886      66  284892  284889      67  284898  284895      66
  284901  284895      66  284901  284898      67  284907  284904      66  284910
  284904      66  284910  284907      67  284916  284913      66  284919  284913
      66  284919  284916      67  284925  284922      66  284928  284922      66
  284928  284925      67  284934  284931      66  284937  284931      66  284937
  284934      67  284943  284940      66  284946  284940      66  284946  284943
      67  284952  284949      66  284955  284949      66  284955  284952      67
  284961  284958      66  284964  284958      66  284964  284961      67  284970
  284967      66  284973  284967      66  284973  284970      67  284979  284976
      66  284982  284976      66  284982  284979      67  284988  284985      66
  284991  284985      66  284991  284988      67  284997  284994      66  285000
  284994      66  285000  284997      67  285006  285003      66  285009  285003
      66  285009  285006      67  285015  285012      66  285018  285012      66
  285018  285015      67  285024  285021      66  285027  285021      66  285027
  285024      67  285033  285030      66  285036  285030      66  285036  285033
      67  285042  285039      66  285045  285039      66  285045  285042      67
  285051  285048      66  285054  285048      66  285054  285051      67  285060
  285057      66  285063  285057      66  285063  285060      67  285069  285066
      66  285072  285066      66  285072  285069      67  285078  285075      66
  285081  285075      66  285081  285078      67  285087  285084      66  285090
  285084      66  285090  285087      67  285096  285093      66  285099  285093
      66  285099  285096      67  285105  285102      66  285108  285102      66
  285108  285105      67  285114  285111      66  285117  285111      66  285117
  285114      67  285123  285120      66  285126  285120      66  285126  285123
      67  285132  285129      66  285135  285129      66  285135  285132      67
  285141  285138      66  285144  285138      66  285144  285141      67  285150
  285147      66  285153  285147      66  285153  285150      67  285159  285156
      66  285162  285156      66  285162  285159      67  285168  285165      66
  285171  285165      66  285171  285168      67  285177  285174      66  285180
  285174      66  285180  285177      67  285186  285183      66  285189  285183
      66  285189  285186      67  285195  285192      66  285198  285192      66
  285198  285195      67  285204  285201      66  285207  285201      66  285207
  285204      67  285213  285210      66  285216  285210      66  285216  285213
      67  285222  285219      66  285225  285219      66  285225  285222      67
  285231  285228      66  285234  285228      66  285234  285231      67  285240
  285237      66  285243  285237      66  285243  285240      67  285249  285246
      66  285252  285246      66  285252  285249      67  285258  285255      66
  285261  285255      66  285261  285258      67  285267  285264      66  285270
  285264      66  285270  285267      67  285276  285273      66  285279  285273
      66  285279  285276      67  285285  285282      66  285288  285282      66
  285288  285285      67  285294  285291      66  285297  285291      66  285297
  285294      67  285303  285300      66  285306  285300      66  285306  285303
      67  285312  285309      66  285315  285309      66  285315  285312      67
  285321  285318      66  285324  285318      66  285324  285321      67  285330
  285327      66  285333  285327      66  285333  285330      67  285339  285336
      66  285342  285336      66  285342  285339      67  285348  285345      66
  285351  285345      66  285351  285348      67  285357  285354      66  285360
  285354      66  285360  285357      67  285366  285363      66  285369  285363
      66  285369  285366      67  285375  285372      66  285378  285372      66
  285378  285375      67  285384  285381      66  285387  285381      66  285387
  285384      67  285393  285390      66  285396  285390      66  285396  285393
      67  285402  285399      66  285405  285399      66  285405  285402      67
  285411  285408      66  285414  285408      66  285414  285411      67  285420
  285417      66  285423  285417      66  285423  285420      67  285429  285426
      66  285432  285426      66  285432  285429      67  285438  285435      66
  285441  285435      66  285441  285438      67  285447  285444      66  285450
  285444      66  285450  285447      67  285456  285453      66  285459  285453
      66  285459  285456      67  285465  285462      66  285468  285462      66
  285468  285465      67  285474  285471      66  285477  285471      66  285477
  285474      67  285483  285480      66  285486  285480      66  285486  285483
      67  285492  285489      66  285495  285489      66  285495  285492      67
  285501  285498      66  285504  285498      66  285504  285501      67  285510
  285507      66  285513  285507      66  285513  285510      67  285519  285516
      66  285522  285516      66  285522  285519      67  285528  285525      66
  285531  285525      66  285531  285528      67  285537  285534      66  285540
  285534      66  285540  285537      67  285546  285543      66  285549  285543
      66  285549  285546      67  285555  285552      66  285558  285552      66
  285558  285555      67  285564  285561      66  285567  285561      66  285567
  285564      67  285573  285570      66  285576  285570      66  285576  285573
      67  285582  285579      66  285585  285579      66  285585  285582      67
  285591  285588      66  285594  285588      66  285594  285591      67  285600
  285597      66  285603  285597      66  285603  285600      67  285609  285606
      66  285612  285606      66  285612  285609      67  285618  285615      66
  285621  285615      66  285621  285618      67  285627  285624      66  285630
  285624      66  285630  285627      67  285636  285633      66  285639  285633
      66  285639  285636      67  285645  285642      66  285648  285642      66
  285648  285645      67  285654  285651      66  285657  285651      66  285657
  285654      67  285663  285660      66  285666  285660      66  285666  285663
      67  285672  285669      66  285675  285669      66  285675  285672      67
  285681  285678      66  285684  285678      66  285684  285681      67  285690
  285687      66  285693  285687      66  285693  285690      67  285699  285696
      66  285702  285696      66  285702  285699      67  285708  285705      66
  285711  285705      66  285711  285708      67  285717  285714      66  285720
  285714      66  285720  285717      67  285726  285723      66  285729  285723
      66  285729  285726      67  285735  285732      66  285738  285732      66
  285738  285735      67  285744  285741      66  285747  285741      66  285747
  285744      67  285753  285750      66  285756  285750      66  285756  285753
      67  285762  285759      66  285765  285759      66  285765  285762      67
  285771  285768      66  285774  285768      66  285774  285771      67  285780
  285777      66  285783  285777      66  285783  285780      67  285789  285786
      66  285792  285786      66  285792  285789      67  285798  285795      66
  285801  285795      66  285801  285798      67  285807  285804      66  285810
  285804      66  285810  285807      67  285816  285813      66  285819  285813
      66  285819  285816      67  285825  285822      66  285828  285822      66
  285828  285825      67  285834  285831      66  285837  285831      66  285837
  285834      67  285843  285840      66  285846  285840      66  285846  285843
      67  285852  285849      66  285855  285849      66  285855  285852      67
  285861  285858      66  285864  285858      66  285864  285861      67  285870
  285867      66  285873  285867      66  285873  285870      67  285879  285876
      66  285882  285876      66  285882  285879      67  285888  285885      66
  285891  285885      66  285891  285888      67  285897  285894      66  285900
  285894      66  285900  285897      67  285906  285903      66  285909  285903
      66  285909  285906      67  285915  285912      66  285918  285912      66
  285918  285915      67  285924  285921      66  285927  285921      66  285927
  285924      67  285933  285930      66  285936  285930      66  285936  285933
      67  285942  285939      66  285945  285939      66  285945  285942      67
  285951  285948      66  285954  285948      66  285954  285951      67  285960
  285957      66  285963  285957      66  285963  285960      67  285969  285966
      66  285972  285966      66  285972  285969      67  285978  285975      66
  285981  285975      66  285981  285978      67  285987  285984      66  285990
  285984      66  285990  285987      67  285996  285993      66  285999  285993
      66  285999  285996      67  286005  286002      66  286008  286002      66
  286008  286005      67  286014  286011      66  286017  286011      66  286017
  286014      67  286023  286020      66  286026  286020      66  286026  286023
      67  286032  286029      66  286035  286029      66  286035  286032      67
  286041  286038      66  286044  286038      66  286044  286041      67  286050
  286047      66  286053  286047      66  286053  286050      67  286059  286056
      66  286062  286056      66  286062  286059      67  286068  286065      66
  286071  286065      66  286071  286068      67  286077  286074      66  286080
  286074      66  286080  286077      67  286086  286083      66  286089  286083
      66  286089  286086      67  286095  286092      66  286098  286092      66
  286098  286095      67  286104  286101      66  286107  286101      66  286107
  286104      67  286113  286110      66  286116  286110      66  286116  286113
      67  286122  286119      66  286125  286119      66  286125  286122      67
  286131  286128      66  286134  286128      66  286134  286131      67  286140
  286137      66  286143  286137      66  286143  286140      67  286149  286146
      66  286152  286146      66  286152  286149      67  286158  286155      66
  286161  286155      66  286161  286158      67  286167  286164      66  286170
  286164      66  286170  286167      67  286176  286173      66  286179  286173
      66  286179  286176      67  286185  286182      66  286188  286182      66
  286188  286185      67  286194  286191      66  286197  286191      66  286197
  286194      67  286203  286200      66  286206  286200      66  286206  286203
      67  286212  286209      66  286215  286209      66  286215  286212      67
  286221  286218      66  286224  286218      66  286224  286221      67  286230
  286227      66  286233  286227      66  286233  286230      67  286239  286236
      66  286242  286236      66  286242  286239      67  286248  286245      66
  286251  286245      66  286251  286248      67  286257  286254      66  286260
  286254      66  286260  286257      67  286266  286263      66  286269  286263
      66  286269  286266      67  286275  286272      66  286278  286272      66
  286278  286275      67  286284  286281      66  286287  286281      66  286287
  286284      67  286293  286290      66  286296  286290      66  286296  286293
      67  286302  286299      66  286305  286299      66  286305  286302      67
  286311  286308      66  286314  286308      66  286314  286311      67  286320
  286317      66  286323  286317      66  286323  286320      67  286329  286326
      66  286332  286326      66  286332  286329      67  286338  286335      66
  286341  286335      66  286341  286338      67  286347  286344      66  286350
  286344      66  286350  286347      67  286356  286353      66  286359  286353
      66  286359  286356      67  286365  286362      66  286368  286362      66
  286368  286365      67  286374  286371      66  286377  286371      66  286377
  286374      67  286383  286380      66  286386  286380      66  286386  286383
      67  286392  286389      66  286395  286389      66  286395  286392      67
  286401  286398      66  286404  286398      66  286404  286401      67  286410
  286407      66  286413  286407      66  286413  286410      67  286419  286416
      66  286422  286416      66  286422  286419      67  286428  286425      66
  286431  286425      66  286431  286428      67  286437  286434      66  286440
  286434      66  286440  286437      67  286446  286443      66  286449  286443
      66  286449  286446      67  286455  286452      66  286458  286452      66
  286458  286455      67  286464  286461      66  286467  286461      66  286467
  286464      67  286473  286470      66  286476  286470      66  286476  286473
      67  286482  286479      66  286485  286479      66  286485  286482      67
  286491  286488      66  286494  286488      66  286494  286491      67  286500
  286497      66  286503  286497      66  286503  286500      67  286509  286506
      66  286512  286506      66  286512  286509      67  286518  286515      66
  286521  286515      66  286521  286518      67  286527  286524      66  286530
  286524      66  286530  286527      67  286536  286533      66  286539  286533
      66  286539  286536      67  286545  286542      66  286548  286542      66
  286548  286545      67  286554  286551      66  286557  286551      66  286557
  286554      67  286563  286560      66  286566  286560      66  286566  286563
      67  286572  286569      66  286575  286569      66  286575  286572      67
  286581  286578      66  286584  286578      66  286584  286581      67  286590
  286587      66  286593  286587      66  286593  286590      67  286599  286596
      66  286602  286596      66  286602  286599      67  286608  286605      66
  286611  286605      66  286611  286608      67  286617  286614      66  286620
  286614      66  286620  286617      67  286626  286623      66  286629  286623
      66  286629  286626      67  286635  286632      66  286638  286632      66
  286638  286635      67  286644  286641      66  286647  286641      66  286647
  286644      67  286653  286650      66  286656  286650      66  286656  286653
      67  286662  286659      66  286665  286659      66  286665  286662      67
  286671  286668      66  286674  286668      66  286674  286671      67  286680
  286677      66  286683  286677      66  286683  286680      67  286689  286686
      66  286692  286686      66  286692  286689      67  286698  286695      66
  286701  286695      66  286701  286698      67  286707  286704      66  286710
  286704      66  286710  286707      67  286716  286713      66  286719  286713
      66  286719  286716      67  286725  286722      66  286728  286722      66
  286728  286725      67  286734  286731      66  286737  286731      66  286737
  286734      67  286743  286740      66  286746  286740      66  286746  286743
      67  286752  286749      66  286755  286749      66  286755  286752      67
  286761  286758      66  286764  286758      66  286764  286761      67  286770
  286767      66  286773  286767      66  286773  286770      67  286779  286776
      66  286782  286776      66  286782  286779      67  286788  286785      66
  286791  286785      66  286791  286788      67  286797  286794      66  286800
  286794      66  286800  286797      67  286806  286803      66  286809  286803
      66  286809  286806      67  286815  286812      66  286818  286812      66
  286818  286815      67  286824  286821      66  286827  286821      66  286827
  286824      67  286833  286830      66  286836  286830      66  286836  286833
      67  286842  286839      66  286845  286839      66  286845  286842      67
  286851  286848      66  286854  286848      66  286854  286851      67  286860
  286857      66  286863  286857      66  286863  286860      67  286869  286866
      66  286872  286866      66  286872  286869      67  286878  286875      66
  286881  286875      66  286881  286878      67  286887  286884      66  286890
  286884      66  286890  286887      67  286896  286893      66  286899  286893
      66  286899  286896      67  286905  286902      66  286908  286902      66
  286908  286905      67  286914  286911      66  286917  286911      66  286917
  286914      67  286923  286920      66  286926  286920      66  286926  286923
      67  286932  286929      66  286935  286929      66  286935  286932      67
  286941  286938      66  286944  286938      66  286944  286941      67  286950
  286947      66  286953  286947      66  286953  286950      67  286959  286956
      66  286962  286956      66  286962  286959      67  286968  286965      66
  286971  286965      66  286971  286968      67  286977  286974      66  286980
  286974      66  286980  286977      67  286986  286983      66  286989  286983
      66  286989  286986      67  286995  286992      66  286998  286992      66
  286998  286995      67  287004  287001      66  287007  287001      66  287007
  287004      67  287013  287010      66  287016  287010      66  287016  287013
      67  287022  287019      66  287025  287019      66  287025  287022      67
  287031  287028      66  287034  287028      66  287034  287031      67  287040
  287037      66  287043  287037      66  287043  287040      67  287049  287046
      66  287052  287046      66  287052  287049      67  287058  287055      66
  287061  287055      66  287061  287058      67  287067  287064      66  287070
  287064      66  287070  287067      67  287076  287073      66  287079  287073
      66  287079  287076      67  287085  287082      66  287088  287082      66
  287088  287085      67  287094  287091      66  287097  287091      66  287097
  287094      67  287103  287100      66  287106  287100      66  287106  287103
      67  287112  287109      66  287115  287109      66  287115  287112      67
  287121  287118      66  287124  287118      66  287124  287121      67  287130
  287127      66  287133  287127      66  287133  287130      67  287139  287136
      66  287142  287136      66  287142  287139      67  287148  287145      66
  287151  287145      66  287151  287148      67  287157  287154      66  287160
  287154      66  287160  287157      67  287166  287163      66  287169  287163
      66  287169  287166      67  287175  287172      66  287178  287172      66
  287178  287175      67  287184  287181      66  287187  287181      66  287187
  287184      67  287193  287190      66  287196  287190      66  287196  287193
      67  287202  287199      66  287205  287199      66  287205  287202      67
  287211  287208      66  287214  287208      66  287214  287211      67  287220
  287217      66  287223  287217      66  287223  287220      67  287229  287226
      66  287232  287226      66  287232  287229      67  287238  287235      66
  287241  287235      66  287241  287238      67  287247  287244      66  287250
  287244      66  287250  287247      67  287256  287253      66  287259  287253
      66  287259  287256      67  287265  287262      66  287268  287262      66
  287268  287265      67  287274  287271      66  287277  287271      66  287277
  287274      67  287283  287280      66  287286  287280      66  287286  287283
      67  287292  287289      66  287295  287289      66  287295  287292      67
  287301  287298      66  287304  287298      66  287304  287301      67  287310
  287307      66  287313  287307      66  287313  287310      67  287319  287316
      66  287322  287316      66  287322  287319      67  287328  287325      66
  287331  287325      66  287331  287328      67  287337  287334      66  287340
  287334      66  287340  287337      67  287346  287343      66  287349  287343
      66  287349  287346      67  287355  287352      66  287358  287352      66
  287358  287355      67  287364  287361      66  287367  287361      66  287367
  287364      67  287373  287370      66  287376  287370      66  287376  287373
      67  287382  287379      66  287385  287379      66  287385  287382      67
  287391  287388      66  287394  287388      66  287394  287391      67  287400
  287397      66  287403  287397      66  287403  287400      67  287409  287406
      66  287412  287406      66  287412  287409      67  287418  287415      66
  287421  287415      66  287421  287418      67  287427  287424      66  287430
  287424      66  287430  287427      67  287436  287433      66  287439  287433
      66  287439  287436      67  287445  287442      66  287448  287442      66
  287448  287445      67  287454  287451      66  287457  287451      66  287457
  287454      67  287463  287460      66  287466  287460      66  287466  287463
      67  287472  287469      66  287475  287469      66  287475  287472      67
  287481  287478      66  287484  287478      66  287484  287481      67  287490
  287487      66  287493  287487      66  287493  287490      67  287499  287496
      66  287502  287496      66  287502  287499      67  287508  287505      66
  287511  287505      66  287511  287508      67  287517  287514      66  287520
  287514      66  287520  287517      67  287526  287523      66  287529  287523
      66  287529  287526      67  287535  287532      66  287538  287532      66
  287538  287535      67  287544  287541      66  287547  287541      66  287547
  287544      67  287553  287550      66  287556  287550      66  287556  287553
      67  287562  287559      66  287565  287559      66  287565  287562      67
  287571  287568      66  287574  287568      66  287574  287571      67  287580
  287577      66  287583  287577      66  287583  287580      67  287589  287586
      66  287592  287586      66  287592  287589      67  287598  287595      66
  287601  287595      66  287601  287598      67  287607  287604      66  287610
  287604      66  287610  287607      67  287616  287613      66  287619  287613
      66  287619  287616      67  287625  287622      66  287628  287622      66
  287628  287625      67  287634  287631      66  287637  287631      66  287637
  287634      67  287643  287640      66  287646  287640      66  287646  287643
      67  287652  287649      66  287655  287649      66  287655  287652      67
  287661  287658      66  287664  287658      66  287664  287661      67  287670
  287667      66  287673  287667      66  287673  287670      67  287679  287676
      66  287682  287676      66  287682  287679      67  287688  287685      66
  287691  287685      66  287691  287688      67  287697  287694      66  287700
  287694      66  287700  287697      67  287706  287703      66  287709  287703
      66  287709  287706      67  287715  287712      66  287718  287712      66
  287718  287715      67  287724  287721      66  287727  287721      66  287727
  287724      67  287733  287730      66  287736  287730      66  287736  287733
      67  287742  287739      66  287745  287739      66  287745  287742      67
  287751  287748      66  287754  287748      66  287754  287751      67  287760
  287757      66  287763  287757      66  287763  287760      67  287769  287766
      66  287772  287766      66  287772  287769      67  287778  287775      66
  287781  287775      66  287781  287778      67  287787  287784      66  287790
  287784      66  287790  287787      67  287796  287793      66  287799  287793
      66  287799  287796      67  287805  287802      66  287808  287802      66
  287808  287805      67  287814  287811      66  287817  287811      66  287817
  287814      67  287823  287820      66  287826  287820      66  287826  287823
      67  287832  287829      66  287835  287829      66  287835  287832      67
  287841  287838      66  287844  287838      66  287844  287841      67  287850
  287847      66  287853  287847      66  287853  287850      67  287859  287856
      66  287862  287856      66  287862  287859      67  287868  287865      66
  287871  287865      66  287871  287868      67  287877  287874      66  287880
  287874      66  287880  287877      67  287886  287883      66  287889  287883
      66  287889  287886      67  287895  287892      66  287898  287892      66
  287898  287895      67  287904  287901      66  287907  287901      66  287907
  287904      67  287913  287910      66  287916  287910      66  287916  287913
      67  287922  287919      66  287925  287919      66  287925  287922      67
  287931  287928      66  287934  287928      66  287934  287931      67  287940
  287937      66  287943  287937      66  287943  287940      67  287949  287946
      66  287952  287946      66  287952  287949      67  287958  287955      66
  287961  287955      66  287961  287958      67  287967  287964      66  287970
  287964      66  287970  287967      67  287976  287973      66  287979  287973
      66  287979  287976      67  287985  287982      66  287988  287982      66
  287988  287985      67  287994  287991      66  287997  287991      66  287997
  287994      67  288003  288000      66  288006  288000      66  288006  288003
      67  288012  288009      66  288015  288009      66  288015  288012      67
  288021  288018      66  288024  288018      66  288024  288021      67  288030
  288027      66  288033  288027      66  288033  288030      67  288039  288036
      66  288042  288036      66  288042  288039      67  288048  288045      66
  288051  288045      66  288051  288048      67  288057  288054      66  288060
  288054      66  288060  288057      67  288066  288063      66  288069  288063
      66  288069  288066      67  288075  288072      66  288078  288072      66
  288078  288075      67  288084  288081      66  288087  288081      66  288087
  288084      67  288093  288090      66  288096  288090      66  288096  288093
      67  288102  288099      66  288105  288099      66  288105  288102      67
  288111  288108      66  288114  288108      66  288114  288111      67  288120
  288117      66  288123  288117      66  288123  288120      67  288129  288126
      66  288132  288126      66  288132  288129      67  288138  288135      66
  288141  288135      66  288141  288138      67  288147  288144      66  288150
  288144      66  288150  288147      67  288156  288153      66  288159  288153
      66  288159  288156      67  288165  288162      66  288168  288162      66
  288168  288165      67  288174  288171      66  288177  288171      66  288177
  288174      67  288183  288180      66  288186  288180      66  288186  288183
      67  288192  288189      66  288195  288189      66  288195  288192      67
  288201  288198      66  288204  288198      66  288204  288201      67  288210
  288207      66  288213  288207      66  288213  288210      67  288219  288216
      66  288222  288216      66  288222  288219      67  288228  288225      66
  288231  288225      66  288231  288228      67  288237  288234      66  288240
  288234      66  288240  288237      67  288246  288243      66  288249  288243
      66  288249  288246      67  288255  288252      66  288258  288252      66
  288258  288255      67  288264  288261      66  288267  288261      66  288267
  288264      67  288273  288270      66  288276  288270      66  288276  288273
      67  288282  288279      66  288285  288279      66  288285  288282      67
  288291  288288      66  288294  288288      66  288294  288291      67  288300
  288297      66  288303  288297      66  288303  288300      67  288309  288306
      66  288312  288306      66  288312  288309      67  288318  288315      66
  288321  288315      66  288321  288318      67  288327  288324      66  288330
  288324      66  288330  288327      67  288336  288333      66  288339  288333
      66  288339  288336      67  288345  288342      66  288348  288342      66
  288348  288345      67  288354  288351      66  288357  288351      66  288357
  288354      67  288363  288360      66  288366  288360      66  288366  288363
      67  288372  288369      66  288375  288369      66  288375  288372      67
  288381  288378      66  288384  288378      66  288384  288381      67  288390
  288387      66  288393  288387      66  288393  288390      67  288399  288396
      66  288402  288396      66  288402  288399      67  288408  288405      66
  288411  288405      66  288411  288408      67  288417  288414      66  288420
  288414      66  288420  288417      67  288426  288423      66  288429  288423
      66  288429  288426      67  288435  288432      66  288438  288432      66
  288438  288435      67  288444  288441      66  288447  288441      66  288447
  288444      67  288453  288450      66  288456  288450      66  288456  288453
      67  288462  288459      66  288465  288459      66  288465  288462      67
  288471  288468      66  288474  288468      66  288474  288471      67  288480
  288477      66  288483  288477      66  288483  288480      67  288489  288486
      66  288492  288486      66  288492  288489      67  288498  288495      66
  288501  288495      66  288501  288498      67  288507  288504      66  288510
  288504      66  288510  288507      67  288516  288513      66  288519  288513
      66  288519  288516      67  288525  288522      66  288528  288522      66
  288528  288525      67  288534  288531      66  288537  288531      66  288537
  288534      67  288543  288540      66  288546  288540      66  288546  288543
      67  288552  288549      66  288555  288549      66  288555  288552      67
  288561  288558      66  288564  288558      66  288564  288561      67  288570
  288567      66  288573  288567      66  288573  288570      67  288579  288576
      66  288582  288576      66  288582  288579      67  288588  288585      66
  288591  288585      66  288591  288588      67  288597  288594      66  288600
  288594      66  288600  288597      67  288606  288603      66  288609  288603
      66  288609  288606      67  288615  288612      66  288618  288612      66
  288618  288615      67  288624  288621      66  288627  288621      66  288627
  288624      67  288633  288630      66  288636  288630      66  288636  288633
      67  288642  288639      66  288645  288639      66  288645  288642      67
  288651  288648      66  288654  288648      66  288654  288651      67  288660
  288657      66  288663  288657      66  288663  288660      67  288669  288666
      66  288672  288666      66  288672  288669      67  288678  288675      66
  288681  288675      66  288681  288678      67  288687  288684      66  288690
  288684      66  288690  288687      67  288696  288693      66  288699  288693
      66  288699  288696      67  288705  288702      66  288708  288702      66
  288708  288705      67  288714  288711      66  288717  288711      66  288717
  288714      67  288723  288720      66  288726  288720      66  288726  288723
      67  288732  288729      66  288735  288729      66  288735  288732      67
  288741  288738      66  288744  288738      66  288744  288741      67  288750
  288747      66  288753  288747      66  288753  288750      67  288759  288756
      66  288762  288756      66  288762  288759      67  288768  288765      66
  288771  288765      66  288771  288768      67  288777  288774      66  288780
  288774      66  288780  288777      67  288786  288783      66  288789  288783
      66  288789  288786      67  288795  288792      66  288798  288792      66
  288798  288795      67  288804  288801      66  288807  288801      66  288807
  288804      67  288813  288810      66  288816  288810      66  288816  288813
      67  288822  288819      66  288825  288819      66  288825  288822      67
  288831  288828      66  288834  288828      66  288834  288831      67  288840
  288837      66  288843  288837      66  288843  288840      67  288849  288846
      66  288852  288846      66  288852  288849      67  288858  288855      66
  288861  288855      66  288861  288858      67  288867  288864      66  288870
  288864      66  288870  288867      67  288876  288873      66  288879  288873
      66  288879  288876      67  288885  288882      66  288888  288882      66
  288888  288885      67  288894  288891      66  288897  288891      66  288897
  288894      67  288903  288900      66  288906  288900      66  288906  288903
      67  288912  288909      66  288915  288909      66  288915  288912      67
  288921  288918      66  288924  288918      66  288924  288921      67  288930
  288927      66  288933  288927      66  288933  288930      67  288939  288936
      66  288942  288936      66  288942  288939      67  288948  288945      66
  288951  288945      66  288951  288948      67  288957  288954      66  288960
  288954      66  288960  288957      67  288966  288963      66  288969  288963
      66  288969  288966      67  288975  288972      66  288978  288972      66
  288978  288975      67  288984  288981      66  288987  288981      66  288987
  288984      67  288993  288990      66  288996  288990      66  288996  288993
      67  289002  288999      66  289005  288999      66  289005  289002      67
  289011  289008      66  289014  289008      66  289014  289011      67  289020
  289017      66  289023  289017      66  289023  289020      67  289029  289026
      66  289032  289026      66  289032  289029      67  289038  289035      66
  289041  289035      66  289041  289038      67  289047  289044      66  289050
  289044      66  289050  289047      67  289056  289053      66  289059  289053
      66  289059  289056      67  289065  289062      66  289068  289062      66
  289068  289065      67  289074  289071      66  289077  289071      66  289077
  289074      67  289083  289080      66  289086  289080      66  289086  289083
      67  289092  289089      66  289095  289089      66  289095  289092      67
  289101  289098      66  289104  289098      66  289104  289101      67  289110
  289107      66  289113  289107      66  289113  289110      67  289119  289116
      66  289122  289116      66  289122  289119      67  289128  289125      66
  289131  289125      66  289131  289128      67  289137  289134      66  289140
  289134      66  289140  289137      67  289146  289143      66  289149  289143
      66  289149  289146      67  289155  289152      66  289158  289152      66
  289158  289155      67  289164  289161      66  289167  289161      66  289167
  289164      67  289173  289170      66  289176  289170      66  289176  289173
      67  289182  289179      66  289185  289179      66  289185  289182      67
  289191  289188      66  289194  289188      66  289194  289191      67  289200
  289197      66  289203  289197      66  289203  289200      67  289209  289206
      66  289212  289206      66  289212  289209      67  289218  289215      66
  289221  289215      66  289221  289218      67  289227  289224      66  289230
  289224      66  289230  289227      67  289236  289233      66  289239  289233
      66  289239  289236      67  289245  289242      66  289248  289242      66
  289248  289245      67  289254  289251      66  289257  289251      66  289257
  289254      67  289263  289260      66  289266  289260      66  289266  289263
      67  289272  289269      66  289275  289269      66  289275  289272      67
  289281  289278      66  289284  289278      66  289284  289281      67  289290
  289287      66  289293  289287      66  289293  289290      67  289299  289296
      66  289302  289296      66  289302  289299      67  289308  289305      66
  289311  289305      66  289311  289308      67  289317  289314      66  289320
  289314      66  289320  289317      67  289326  289323      66  289329  289323
      66  289329  289326      67  289335  289332      66  289338  289332      66
  289338  289335      67  289344  289341      66  289347  289341      66  289347
  289344      67  289353  289350      66  289356  289350      66  289356  289353
      67  289362  289359      66  289365  289359      66  289365  289362      67
  289371  289368      66  289374  289368      66  289374  289371      67  289380
  289377      66  289383  289377      66  289383  289380      67  289389  289386
      66  289392  289386      66  289392  289389      67  289398  289395      66
  289401  289395      66  289401  289398      67  289407  289404      66  289410
  289404      66  289410  289407      67  289416  289413      66  289419  289413
      66  289419  289416      67  289425  289422      66  289428  289422      66
  289428  289425      67  289434  289431      66  289437  289431      66  289437
  289434      67  289443  289440      66  289446  289440      66  289446  289443
      67  289452  289449      66  289455  289449      66  289455  289452      67
  289461  289458      66  289464  289458      66  289464  289461      67  289470
  289467      66  289473  289467      66  289473  289470      67  289479  289476
      66  289482  289476      66  289482  289479      67  289488  289485      66
  289491  289485      66  289491  289488      67  289497  289494      66  289500
  289494      66  289500  289497      67  289506  289503      66  289509  289503
      66  289509  289506      67  289515  289512      66  289518  289512      66
  289518  289515      67  289524  289521      66  289527  289521      66  289527
  289524      67  289533  289530      66  289536  289530      66  289536  289533
      67  289542  289539      66  289545  289539      66  289545  289542      67
  289551  289548      66  289554  289548      66  289554  289551      67  289560
  289557      66  289563  289557      66  289563  289560      67  289569  289566
      66  289572  289566      66  289572  289569      67  289578  289575      66
  289581  289575      66  289581  289578      67  289587  289584      66  289590
  289584      66  289590  289587      67  289596  289593      66  289599  289593
      66  289599  289596      67  289605  289602      66  289608  289602      66
  289608  289605      67  289614  289611      66  289617  289611      66  289617
  289614      67  289623  289620      66  289626  289620      66  289626  289623
      67  289632  289629      66  289635  289629      66  289635  289632      67
  289641  289638      66  289644  289638      66  289644  289641      67  289650
  289647      66  289653  289647      66  289653  289650      67  289659  289656
      66  289662  289656      66  289662  289659      67  289668  289665      66
  289671  289665      66  289671  289668      67  289677  289674      66  289680
  289674      66  289680  289677      67  289686  289683      66  289689  289683
      66  289689  289686      67  289695  289692      66  289698  289692      66
  289698  289695      67  289704  289701      66  289707  289701      66  289707
  289704      67  289713  289710      66  289716  289710      66  289716  289713
      67  289722  289719      66  289725  289719      66  289725  289722      67
  289731  289728      66  289734  289728      66  289734  289731      67  289740
  289737      66  289743  289737      66  289743  289740      67  289749  289746
      66  289752  289746      66  289752  289749      67  289758  289755      66
  289761  289755      66  289761  289758      67  289767  289764      66  289770
  289764      66  289770  289767      67  289776  289773      66  289779  289773
      66  289779  289776      67  289785  289782      66  289788  289782      66
  289788  289785      67  289794  289791      66  289797  289791      66  289797
  289794      67  289803  289800      66  289806  289800      66  289806  289803
      67  289812  289809      66  289815  289809      66  289815  289812      67
  289821  289818      66  289824  289818      66  289824  289821      67  289830
  289827      66  289833  289827      66  289833  289830      67  289839  289836
      66  289842  289836      66  289842  289839      67  289848  289845      66
  289851  289845      66  289851  289848      67  289857  289854      66  289860
  289854      66  289860  289857      67  289866  289863      66  289869  289863
      66  289869  289866      67  289875  289872      66  289878  289872      66
  289878  289875      67  289884  289881      66  289887  289881      66  289887
  289884      67  289893  289890      66  289896  289890      66  289896  289893
      67  289902  289899      66  289905  289899      66  289905  289902      67
  289911  289908      66  289914  289908      66  289914  289911      67  289920
  289917      66  289923  289917      66  289923  289920      67  289929  289926
      66  289932  289926      66  289932  289929      67  289938  289935      66
  289941  289935      66  289941  289938      67  289947  289944      66  289950
  289944      66  289950  289947      67  289956  289953      66  289959  289953
      66  289959  289956      67  289965  289962      66  289968  289962      66
  289968  289965      67  289974  289971      66  289977  289971      66  289977
  289974      67  289983  289980      66  289986  289980      66  289986  289983
      67  289992  289989      66  289995  289989      66  289995  289992      67
  290001  289998      66  290004  289998      66  290004  290001      67  290010
  290007      66  290013  290007      66  290013  290010      67  290019  290016
      66  290022  290016      66  290022  290019      67  290028  290025      66
  290031  290025      66  290031  290028      67  290037  290034      66  290040
  290034      66  290040  290037      67  290046  290043      66  290049  290043
      66  290049  290046      67  290055  290052      66  290058  290052      66
  290058  290055      67  290064  290061      66  290067  290061      66  290067
  290064      67  290073  290070      66  290076  290070      66  290076  290073
      67  290082  290079      66  290085  290079      66  290085  290082      67
  290091  290088      66  290094  290088      66  290094  290091      67  290100
  290097      66  290103  290097      66  290103  290100      67  290109  290106
      66  290112  290106      66  290112  290109      67  290118  290115      66
  290121  290115      66  290121  290118      67  290127  290124      66  290130
  290124      66  290130  290127      67  290136  290133      66  290139  290133
      66  290139  290136      67  290145  290142      66  290148  290142      66
  290148  290145      67  290154  290151      66  290157  290151      66  290157
  290154      67  290163  290160      66  290166  290160      66  290166  290163
      67  290172  290169      66  290175  290169      66  290175  290172      67
  290181  290178      66  290184  290178      66  290184  290181      67  290190
  290187      66  290193  290187      66  290193  290190      67  290199  290196
      66  290202  290196      66  290202  290199      67  290208  290205      66
  290211  290205      66  290211  290208      67  290217  290214      66  290220
  290214      66  290220  290217      67  290226  290223      66  290229  290223
      66  290229  290226      67  290235  290232      66  290238  290232      66
  290238  290235      67  290244  290241      66  290247  290241      66  290247
  290244      67  290253  290250      66  290256  290250      66  290256  290253
      67  290262  290259      66  290265  290259      66  290265  290262      67
  290271  290268      66  290274  290268      66  290274  290271      67  290280
  290277      66  290283  290277      66  290283  290280      67  290289  290286
      66  290292  290286      66  290292  290289      67  290298  290295      66
  290301  290295      66  290301  290298      67  290307  290304      66  290310
  290304      66  290310  290307      67  290316  290313      66  290319  290313
      66  290319  290316      67  290325  290322      66  290328  290322      66
  290328  290325      67  290334  290331      66  290337  290331      66  290337
  290334      67  290343  290340      66  290346  290340      66  290346  290343
      67  290352  290349      66  290355  290349      66  290355  290352      67
  290361  290358      66  290364  290358      66  290364  290361      67  290370
  290367      66  290373  290367      66  290373  290370      67  290379  290376
      66  290382  290376      66  290382  290379      67  290388  290385      66
  290391  290385      66  290391  290388      67  290397  290394      66  290400
  290394      66  290400  290397      67  290406  290403      66  290409  290403
      66  290409  290406      67  290415  290412      66  290418  290412      66
  290418  290415      67  290424  290421      66  290427  290421      66  290427
  290424      67  290433  290430      66  290436  290430      66  290436  290433
      67  290442  290439      66  290445  290439      66  290445  290442      67
  290451  290448      66  290454  290448      66  290454  290451      67  290460
  290457      66  290463  290457      66  290463  290460      67  290469  290466
      66  290472  290466      66  290472  290469      67  290478  290475      66
  290481  290475      66  290481  290478      67  290487  290484      66  290490
  290484      66  290490  290487      67  290496  290493      66  290499  290493
      66  290499  290496      67  290505  290502      66  290508  290502      66
  290508  290505      67  290514  290511      66  290517  290511      66  290517
  290514      67  290523  290520      66  290526  290520      66  290526  290523
      67  290532  290529      66  290535  290529      66  290535  290532      67
  290541  290538      66  290544  290538      66  290544  290541      67  290550
  290547      66  290553  290547      66  290553  290550      67  290559  290556
      66  290562  290556      66  290562  290559      67  290568  290565      66
  290571  290565      66  290571  290568      67  290577  290574      66  290580
  290574      66  290580  290577      67  290586  290583      66  290589  290583
      66  290589  290586      67  290595  290592      66  290598  290592      66
  290598  290595      67  290604  290601      66  290607  290601      66  290607
  290604      67  290613  290610      66  290616  290610      66  290616  290613
      67  290622  290619      66  290625  290619      66  290625  290622      67
  290631  290628      66  290634  290628      66  290634  290631      67  290640
  290637      66  290643  290637      66  290643  290640      67  290649  290646
      66  290652  290646      66  290652  290649      67  290658  290655      66
  290661  290655      66  290661  290658      67  290667  290664      66  290670
  290664      66  290670  290667      67  290676  290673      66  290679  290673
      66  290679  290676      67  290685  290682      66  290688  290682      66
  290688  290685      67  290694  290691      66  290697  290691      66  290697
  290694      67  290703  290700      66  290706  290700      66  290706  290703
      67  290712  290709      66  290715  290709      66  290715  290712      67
  290721  290718      66  290724  290718      66  290724  290721      67  290730
  290727      66  290733  290727      66  290733  290730      67  290739  290736
      66  290742  290736      66  290742  290739      67  290748  290745      66
  290751  290745      66  290751  290748      67  290757  290754      66  290760
  290754      66  290760  290757      67  290766  290763      66  290769  290763
      66  290769  290766      67  290775  290772      66  290778  290772      66
  290778  290775      67  290784  290781      66  290787  290781      66  290787
  290784      67  290793  290790      66  290796  290790      66  290796  290793
      67  290802  290799      66  290805  290799      66  290805  290802      67
  290811  290808      66  290814  290808      66  290814  290811      67  290820
  290817      66  290823  290817      66  290823  290820      67  290829  290826
      66  290832  290826      66  290832  290829      67  290838  290835      66
  290841  290835      66  290841  290838      67  290847  290844      66  290850
  290844      66  290850  290847      67  290856  290853      66  290859  290853
      66  290859  290856      67  290865  290862      66  290868  290862      66
  290868  290865      67  290874  290871      66  290877  290871      66  290877
  290874      67  290883  290880      66  290886  290880      66  290886  290883
      67  290892  290889      66  290895  290889      66  290895  290892      67
  290901  290898      66  290904  290898      66  290904  290901      67  290910
  290907      66  290913  290907      66  290913  290910      67  290919  290916
      66  290922  290916      66  290922  290919      67  290928  290925      66
  290931  290925      66  290931  290928      67  290937  290934      66  290940
  290934      66  290940  290937      67  290946  290943      66  290949  290943
      66  290949  290946      67  290955  290952      66  290958  290952      66
  290958  290955      67  290964  290961      66  290967  290961      66  290967
  290964      67  290973  290970      66  290976  290970      66  290976  290973
      67  290982  290979      66  290985  290979      66  290985  290982      67
  290991  290988      66  290994  290988      66  290994  290991      67  291000
  290997      66  291003  290997      66  291003  291000      67  291009  291006
      66  291012  291006      66  291012  291009      67  291018  291015      66
  291021  291015      66  291021  291018      67  291027  291024      66  291030
  291024      66  291030  291027      67  291036  291033      66  291039  291033
      66  291039  291036      67  291045  291042      66  291048  291042      66
  291048  291045      67  291054  291051      66  291057  291051      66  291057
  291054      67  291063  291060      66  291066  291060      66  291066  291063
      67  291072  291069      66  291075  291069      66  291075  291072      67
  291081  291078      66  291084  291078      66  291084  291081      67  291090
  291087      66  291093  291087      66  291093  291090      67  291099  291096
      66  291102  291096      66  291102  291099      67  291108  291105      66
  291111  291105      66  291111  291108      67  291117  291114      66  291120
  291114      66  291120  291117      67  291126  291123      66  291129  291123
      66  291129  291126      67  291135  291132      66  291138  291132      66
  291138  291135      67  291144  291141      66  291147  291141      66  291147
  291144      67  291153  291150      66  291156  291150      66  291156  291153
      67  291162  291159      66  291165  291159      66  291165  291162      67
  291171  291168      66  291174  291168      66  291174  291171      67  291180
  291177      66  291183  291177      66  291183  291180      67  291189  291186
      66  291192  291186      66  291192  291189      67  291198  291195      66
  291201  291195      66  291201  291198      67  291207  291204      66  291210
  291204      66  291210  291207      67  291216  291213      66  291219  291213
      66  291219  291216      67  291225  291222      66  291228  291222      66
  291228  291225      67  291234  291231      66  291237  291231      66  291237
  291234      67  291243  291240      66  291246  291240      66  291246  291243
      67  291252  291249      66  291255  291249      66  291255  291252      67
  291261  291258      66  291264  291258      66  291264  291261      67  291270
  291267      66  291273  291267      66  291273  291270      67  291279  291276
      66  291282  291276      66  291282  291279      67  291288  291285      66
  291291  291285      66  291291  291288      67  291297  291294      66  291300
  291294      66  291300  291297      67  291306  291303      66  291309  291303
      66  291309  291306      67  291315  291312      66  291318  291312      66
  291318  291315      67  291324  291321      66  291327  291321      66  291327
  291324      67  291333  291330      66  291336  291330      66  291336  291333
      67  291342  291339      66  291345  291339      66  291345  291342      67
  291351  291348      66  291354  291348      66  291354  291351      67  291360
  291357      66  291363  291357      66  291363  291360      67  291369  291366
      66  291372  291366      66  291372  291369      67  291378  291375      66
  291381  291375      66  291381  291378      67  291387  291384      66  291390
  291384      66  291390  291387      67  291396  291393      66  291399  291393
      66  291399  291396      67  291405  291402      66  291408  291402      66
  291408  291405      67  291414  291411      66  291417  291411      66  291417
  291414      67  291423  291420      66  291426  291420      66  291426  291423
      67  291432  291429      66  291435  291429      66  291435  291432      67
  291441  291438      66  291444  291438      66  291444  291441      67  291450
  291447      66  291453  291447      66  291453  291450      67  291459  291456
      66  291462  291456      66  291462  291459      67  291468  291465      66
  291471  291465      66  291471  291468      67  291477  291474      66  291480
  291474      66  291480  291477      67  291486  291483      66  291489  291483
      66  291489  291486      67  291495  291492      66  291498  291492      66
  291498  291495      67  291504  291501      66  291507  291501      66  291507
  291504      67  291513  291510      66  291516  291510      66  291516  291513
      67  291522  291519      66  291525  291519      66  291525  291522      67
  291531  291528      66  291534  291528      66  291534  291531      67  291540
  291537      66  291543  291537      66  291543  291540      67  291549  291546
      66  291552  291546      66  291552  291549      67  291558  291555      66
  291561  291555      66  291561  291558      67  291567  291564      66  291570
  291564      66  291570  291567      67  291576  291573      66  291579  291573
      66  291579  291576      67  291585  291582      66  291588  291582      66
  291588  291585      67  291594  291591      66  291597  291591      66  291597
  291594      67  291603  291600      66  291606  291600      66  291606  291603
      67  291612  291609      66  291615  291609      66  291615  291612      67
  291621  291618      66  291624  291618      66  291624  291621      67  291630
  291627      66  291633  291627      66  291633  291630      67  291639  291636
      66  291642  291636      66  291642  291639      67  291648  291645      66
  291651  291645      66  291651  291648      67  291657  291654      66  291660
  291654      66  291660  291657      67  291666  291663      66  291669  291663
      66  291669  291666      67  291675  291672      66  291678  291672      66
  291678  291675      67  291684  291681      66  291687  291681      66  291687
  291684      67  291693  291690      66  291696  291690      66  291696  291693
      67  291702  291699      66  291705  291699      66  291705  291702      67
  291711  291708      66  291714  291708      66  291714  291711      67  291720
  291717      66  291723  291717      66  291723  291720      67  291729  291726
      66  291732  291726      66  291732  291729      67  291738  291735      66
  291741  291735      66  291741  291738      67  291747  291744      66  291750
  291744      66  291750  291747      67  291756  291753      66  291759  291753
      66  291759  291756      67  291765  291762      66  291768  291762      66
  291768  291765      67  291774  291771      66  291777  291771      66  291777
  291774      67  291783  291780      66  291786  291780      66  291786  291783
      67  291792  291789      66  291795  291789      66  291795  291792      67
  291801  291798      66  291804  291798      66  291804  291801      67  291810
  291807      66  291813  291807      66  291813  291810      67  291819  291816
      66  291822  291816      66  291822  291819      67  291828  291825      66
  291831  291825      66  291831  291828      67  291837  291834      66  291840
  291834      66  291840  291837      67  291846  291843      66  291849  291843
      66  291849  291846      67  291855  291852      66  291858  291852      66
  291858  291855      67  291864  291861      66  291867  291861      66  291867
  291864      67  291873  291870      66  291876  291870      66  291876  291873
      67  291882  291879      66  291885  291879      66  291885  291882      67
  291891  291888      66  291894  291888      66  291894  291891      67  291900
  291897      66  291903  291897      66  291903  291900      67  291909  291906
      66  291912  291906      66  291912  291909      67  291918  291915      66
  291921  291915      66  291921  291918      67  291927  291924      66  291930
  291924      66  291930  291927      67  291936  291933      66  291939  291933
      66  291939  291936      67  291945  291942      66  291948  291942      66
  291948  291945      67  291954  291951      66  291957  291951      66  291957
  291954      67  291963  291960      66  291966  291960      66  291966  291963
      67  291972  291969      66  291975  291969      66  291975  291972      67
  291981  291978      66  291984  291978      66  291984  291981      67  291990
  291987      66  291993  291987      66  291993  291990      67  291999  291996
      66  292002  291996      66  292002  291999      67  292008  292005      66
  292011  292005      66  292011  292008      67  292017  292014      66  292020
  292014      66  292020  292017      67  292026  292023      66  292029  292023
      66  292029  292026      67  292035  292032      66  292038  292032      66
  292038  292035      67  292044  292041      66  292047  292041      66  292047
  292044      67  292053  292050      66  292056  292050      66  292056  292053
      67  292062  292059      66  292065  292059      66  292065  292062      67
  292071  292068      66  292074  292068      66  292074  292071      67  292080
  292077      66  292083  292077      66  292083  292080      67  292089  292086
      66  292092  292086      66  292092  292089      67  292098  292095      66
  292101  292095      66  292101  292098      67  292107  292104      66  292110
  292104      66  292110  292107      67  292116  292113      66  292119  292113
      66  292119  292116      67  292125  292122      66  292128  292122      66
  292128  292125      67  292134  292131      66  292137  292131      66  292137
  292134      67  292143  292140      66  292146  292140      66  292146  292143
      67  292152  292149      66  292155  292149      66  292155  292152      67
  292161  292158      66  292164  292158      66  292164  292161      67  292170
  292167      66  292173  292167      66  292173  292170      67  292179  292176
      66  292182  292176      66  292182  292179      67  292188  292185      66
  292191  292185      66  292191  292188      67  292197  292194      66  292200
  292194      66  292200  292197      67  292206  292203      66  292209  292203
      66  292209  292206      67  292215  292212      66  292218  292212      66
  292218  292215      67  292224  292221      66  292227  292221      66  292227
  292224      67  292233  292230      66  292236  292230      66  292236  292233
      67  292242  292239      66  292245  292239      66  292245  292242      67
  292251  292248      66  292254  292248      66  292254  292251      67  292260
  292257      66  292263  292257      66  292263  292260      67  292269  292266
      66  292272  292266      66  292272  292269      67  292278  292275      66
  292281  292275      66  292281  292278      67  292287  292284      66  292290
  292284      66  292290  292287      67  292296  292293      66  292299  292293
      66  292299  292296      67  292305  292302      66  292308  292302      66
  292308  292305      67  292314  292311      66  292317  292311      66  292317
  292314      67  292323  292320      66  292326  292320      66  292326  292323
      67  292332  292329      66  292335  292329      66  292335  292332      67
  292341  292338      66  292344  292338      66  292344  292341      67  292350
  292347      66  292353  292347      66  292353  292350      67  292359  292356
      66  292362  292356      66  292362  292359      67  292368  292365      66
  292371  292365      66  292371  292368      67  292377  292374      66  292380
  292374      66  292380  292377      67  292386  292383      66  292389  292383
      66  292389  292386      67  292395  292392      66  292398  292392      66
  292398  292395      67  292404  292401      66  292407  292401      66  292407
  292404      67  292413  292410      66  292416  292410      66  292416  292413
      67  292422  292419      66  292425  292419      66  292425  292422      67
  292431  292428      66  292434  292428      66  292434  292431      67  292440
  292437      66  292443  292437      66  292443  292440      67  292449  292446
      66  292452  292446      66  292452  292449      67  292458  292455      66
  292461  292455      66  292461  292458      67  292467  292464      66  292470
  292464      66  292470  292467      67  292476  292473      66  292479  292473
      66  292479  292476      67  292485  292482      66  292488  292482      66
  292488  292485      67  292494  292491      66  292497  292491      66  292497
  292494      67  292503  292500      66  292506  292500      66  292506  292503
      67  292512  292509      66  292515  292509      66  292515  292512      67
  292521  292518      66  292524  292518      66  292524  292521      67  292530
  292527      66  292533  292527      66  292533  292530      67  292539  292536
      66  292542  292536      66  292542  292539      67  292548  292545      66
  292551  292545      66  292551  292548      67  292557  292554      66  292560
  292554      66  292560  292557      67  292566  292563      66  292569  292563
      66  292569  292566      67  292575  292572      66  292578  292572      66
  292578  292575      67  292584  292581      66  292587  292581      66  292587
  292584      67  292593  292590      66  292596  292590      66  292596  292593
      67  292602  292599      66  292605  292599      66  292605  292602      67
  292611  292608      66  292614  292608      66  292614  292611      67  292620
  292617      66  292623  292617      66  292623  292620      67  292629  292626
      66  292632  292626      66  292632  292629      67  292638  292635      66
  292641  292635      66  292641  292638      67  292647  292644      66  292650
  292644      66  292650  292647      67  292656  292653      66  292659  292653
      66  292659  292656      67  292665  292662      66  292668  292662      66
  292668  292665      67  292674  292671      66  292677  292671      66  292677
  292674      67  292683  292680      66  292686  292680      66  292686  292683
      67  292692  292689      66  292695  292689      66  292695  292692      67
  292701  292698      66  292704  292698      66  292704  292701      67  292710
  292707      66  292713  292707      66  292713  292710      67  292719  292716
      66  292722  292716      66  292722  292719      67  292728  292725      66
  292731  292725      66  292731  292728      67  292737  292734      66  292740
  292734      66  292740  292737      67  292746  292743      66  292749  292743
      66  292749  292746      67  292755  292752      66  292758  292752      66
  292758  292755      67  292764  292761      66  292767  292761      66  292767
  292764      67  292773  292770      66  292776  292770      66  292776  292773
      67  292782  292779      66  292785  292779      66  292785  292782      67
  292791  292788      66  292794  292788      66  292794  292791      67  292800
  292797      66  292803  292797      66  292803  292800      67  292809  292806
      66  292812  292806      66  292812  292809      67  292818  292815      66
  292821  292815      66  292821  292818      67  292827  292824      66  292830
  292824      66  292830  292827      67  292836  292833      66  292839  292833
      66  292839  292836      67  292845  292842      66  292848  292842      66
  292848  292845      67  292854  292851      66  292857  292851      66  292857
  292854      67  292863  292860      66  292866  292860      66  292866  292863
      67  292872  292869      66  292875  292869      66  292875  292872      67
  292881  292878      66  292884  292878      66  292884  292881      67  292890
  292887      66  292893  292887      66  292893  292890      67  292899  292896
      66  292902  292896      66  292902  292899      67  292908  292905      66
  292911  292905      66  292911  292908      67  292917  292914      66  292920
  292914      66  292920  292917      67  292926  292923      66  292929  292923
      66  292929  292926      67  292935  292932      66  292938  292932      66
  292938  292935      67  292944  292941      66  292947  292941      66  292947
  292944      67  292953  292950      66  292956  292950      66  292956  292953
      67  292962  292959      66  292965  292959      66  292965  292962      67
  292971  292968      66  292974  292968      66  292974  292971      67  292980
  292977      66  292983  292977      66  292983  292980      67  292989  292986
      66  292992  292986      66  292992  292989      67  292998  292995      66
  293001  292995      66  293001  292998      67  293007  293004      66  293010
  293004      66  293010  293007      67  293016  293013      66  293019  293013
      66  293019  293016      67  293025  293022      66  293028  293022      66
  293028  293025      67  293034  293031      66  293037  293031      66  293037
  293034      67  293043  293040      66  293046  293040      66  293046  293043
      67  293052  293049      66  293055  293049      66  293055  293052      67
  293061  293058      66  293064  293058      66  293064  293061      67  293070
  293067      66  293073  293067      66  293073  293070      67  293079  293076
      66  293082  293076      66  293082  293079      67  293088  293085      66
  293091  293085      66  293091  293088      67  293097  293094      66  293100
  293094      66  293100  293097      67  293106  293103      66  293109  293103
      66  293109  293106      67  293115  293112      66  293118  293112      66
  293118  293115      67  293124  293121      66  293127  293121      66  293127
  293124      67  293133  293130      66  293136  293130      66  293136  293133
      67  293142  293139      66  293145  293139      66  293145  293142      67
  293151  293148      66  293154  293148      66  293154  293151      67  293160
  293157      66  293163  293157      66  293163  293160      67  293169  293166
      66  293172  293166      66  293172  293169      67  293178  293175      66
  293181  293175      66  293181  293178      67  293187  293184      66  293190
  293184      66  293190  293187      67  293196  293193      66  293199  293193
      66  293199  293196      67  293205  293202      66  293208  293202      66
  293208  293205      67  293214  293211      66  293217  293211      66  293217
  293214      67  293223  293220      66  293226  293220      66  293226  293223
      67  293232  293229      66  293235  293229      66  293235  293232      67
  293241  293238      66  293244  293238      66  293244  293241      67  293250
  293247      66  293253  293247      66  293253  293250      67  293259  293256
      66  293262  293256      66  293262  293259      67  293268  293265      66
  293271  293265      66  293271  293268      67  293277  293274      66  293280
  293274      66  293280  293277      67  293286  293283      66  293289  293283
      66  293289  293286      67  293295  293292      66  293298  293292      66
  293298  293295      67  293304  293301      66  293307  293301      66  293307
  293304      67  293313  293310      66  293316  293310      66  293316  293313
      67  293322  293319      66  293325  293319      66  293325  293322      67
  293331  293328      66  293334  293328      66  293334  293331      67  293340
  293337      66  293343  293337      66  293343  293340      67  293349  293346
      66  293352  293346      66  293352  293349      67  293358  293355      66
  293361  293355      66  293361  293358      67  293367  293364      66  293370
  293364      66  293370  293367      67  293376  293373      66  293379  293373
      66  293379  293376      67  293385  293382      66  293388  293382      66
  293388  293385      67  293394  293391      66  293397  293391      66  293397
  293394      67  293403  293400      66  293406  293400      66  293406  293403
      67  293412  293409      66  293415  293409      66  293415  293412      67
  293421  293418      66  293424  293418      66  293424  293421      67  293430
  293427      66  293433  293427      66  293433  293430      67  293439  293436
      66  293442  293436      66  293442  293439      67  293448  293445      66
  293451  293445      66  293451  293448      67  293457  293454      66  293460
  293454      66  293460  293457      67  293466  293463      66  293469  293463
      66  293469  293466      67  293475  293472      66  293478  293472      66
  293478  293475      67  293484  293481      66  293487  293481      66  293487
  293484      67  293493  293490      66  293496  293490      66  293496  293493
      67  293502  293499      66  293505  293499      66  293505  293502      67
  293511  293508      66  293514  293508      66  293514  293511      67  293520
  293517      66  293523  293517      66  293523  293520      67  293529  293526
      66  293532  293526      66  293532  293529      67  293538  293535      66
  293541  293535      66  293541  293538      67  293547  293544      66  293550
  293544      66  293550  293547      67  293556  293553      66  293559  293553
      66  293559  293556      67  293565  293562      66  293568  293562      66
  293568  293565      67  293574  293571      66  293577  293571      66  293577
  293574      67  293583  293580      66  293586  293580      66  293586  293583
      67  293592  293589      66  293595  293589      66  293595  293592      67
  293601  293598      66  293604  293598      66  293604  293601      67  293610
  293607      66  293613  293607      66  293613  293610      67  293619  293616
      66  293622  293616      66  293622  293619      67  293628  293625      66
  293631  293625      66  293631  293628      67  293637  293634      66  293640
  293634      66  293640  293637      67  293646  293643      66  293649  293643
      66  293649  293646      67  293655  293652      66  293658  293652      66
  293658  293655      67  293664  293661      66  293667  293661      66  293667
  293664      67  293673  293670      66  293676  293670      66  293676  293673
      67  293682  293679      66  293685  293679      66  293685  293682      67
  293691  293688      66  293694  293688      66  293694  293691      67  293700
  293697      66  293703  293697      66  293703  293700      67  293709  293706
      66  293712  293706      66  293712  293709      67  293718  293715      66
  293721  293715      66  293721  293718      67  293727  293724      66  293730
  293724      66  293730  293727      67  293736  293733      66  293739  293733
      66  293739  293736      67  293745  293742      66  293748  293742      66
  293748  293745      67  293754  293751      66  293757  293751      66  293757
  293754      67  293763  293760      66  293766  293760      66  293766  293763
      67  293772  293769      66  293775  293769      66  293775  293772      67
  293781  293778      66  293784  293778      66  293784  293781      67  293790
  293787      66  293793  293787      66  293793  293790      67  293799  293796
      66  293802  293796      66  293802  293799      67  293808  293805      66
  293811  293805      66  293811  293808      67  293817  293814      66  293820
  293814      66  293820  293817      67  293826  293823      66  293829  293823
      66  293829  293826      67  293835  293832      66  293838  293832      66
  293838  293835      67  293844  293841      66  293847  293841      66  293847
  293844      67  293853  293850      66  293856  293850      66  293856  293853
      67  293862  293859      66  293865  293859      66  293865  293862      67
  293871  293868      66  293874  293868      66  293874  293871      67  293880
  293877      66  293883  293877      66  293883  293880      67  293889  293886
      66  293892  293886      66  293892  293889      67  293898  293895      66
  293901  293895      66  293901  293898      67  293907  293904      66  293910
  293904      66  293910  293907      67  293916  293913      66  293919  293913
      66  293919  293916      67  293925  293922      66  293928  293922      66
  293928  293925      67  293934  293931      66  293937  293931      66  293937
  293934      67  293943  293940      66  293946  293940      66  293946  293943
      67  293952  293949      66  293955  293949      66  293955  293952      67
  293961  293958      66  293964  293958      66  293964  293961      67  293970
  293967      66  293973  293967      66  293973  293970      67  293979  293976
      66  293982  293976      66  293982  293979      67  293988  293985      66
  293991  293985      66  293991  293988      67  293997  293994      66  294000
  293994      66  294000  293997      67  294006  294003      66  294009  294003
      66  294009  294006      67  294015  294012      66  294018  294012      66
  294018  294015      67  294024  294021      66  294027  294021      66  294027
  294024      67  294033  294030      66  294036  294030      66  294036  294033
      67  294042  294039      66  294045  294039      66  294045  294042      67
  294051  294048      66  294054  294048      66  294054  294051      67  294060
  294057      66  294063  294057      66  294063  294060      67  294069  294066
      66  294072  294066      66  294072  294069      67  294078  294075      66
  294081  294075      66  294081  294078      67  294087  294084      66  294090
  294084      66  294090  294087      67  294096  294093      66  294099  294093
      66  294099  294096      67  294105  294102      66  294108  294102      66
  294108  294105      67  294114  294111      66  294117  294111      66  294117
  294114      67  294123  294120      66  294126  294120      66  294126  294123
      67  294132  294129      66  294135  294129      66  294135  294132      67
  294141  294138      66  294144  294138      66  294144  294141      67  294150
  294147      66  294153  294147      66  294153  294150      67  294159  294156
      66  294162  294156      66  294162  294159      67  294168  294165      66
  294171  294165      66  294171  294168      67  294177  294174      66  294180
  294174      66  294180  294177      67  294186  294183      66  294189  294183
      66  294189  294186      67  294195  294192      66  294198  294192      66
  294198  294195      67  294204  294201      66  294207  294201      66  294207
  294204      67  294213  294210      66  294216  294210      66  294216  294213
      67  294222  294219      66  294225  294219      66  294225  294222      67
  294231  294228      66  294234  294228      66  294234  294231      67  294240
  294237      66  294243  294237      66  294243  294240      67  294249  294246
      66  294252  294246      66  294252  294249      67  294258  294255      66
  294261  294255      66  294261  294258      67  294267  294264      66  294270
  294264      66  294270  294267      67  294276  294273      66  294279  294273
      66  294279  294276      67  294285  294282      66  294288  294282      66
  294288  294285      67  294294  294291      66  294297  294291      66  294297
  294294      67  294303  294300      66  294306  294300      66  294306  294303
      67  294312  294309      66  294315  294309      66  294315  294312      67
  294321  294318      66  294324  294318      66  294324  294321      67  294330
  294327      66  294333  294327      66  294333  294330      67  294339  294336
      66  294342  294336      66  294342  294339      67  294348  294345      66
  294351  294345      66  294351  294348      67  294357  294354      66  294360
  294354      66  294360  294357      67  294366  294363      66  294369  294363
      66  294369  294366      67  294375  294372      66  294378  294372      66
  294378  294375      67  294384  294381      66  294387  294381      66  294387
  294384      67  294393  294390      66  294396  294390      66  294396  294393
      67  294402  294399      66  294405  294399      66  294405  294402      67
  294411  294408      66  294414  294408      66  294414  294411      67  294420
  294417      66  294423  294417      66  294423  294420      67  294429  294426
      66  294432  294426      66  294432  294429      67  294438  294435      66
  294441  294435      66  294441  294438      67  294447  294444      66  294450
  294444      66  294450  294447      67  294456  294453      66  294459  294453
      66  294459  294456      67  294465  294462      66  294468  294462      66
  294468  294465      67  294474  294471      66  294477  294471      66  294477
  294474      67  294483  294480      66  294486  294480      66  294486  294483
      67  294492  294489      66  294495  294489      66  294495  294492      67
  294501  294498      66  294504  294498      66  294504  294501      67  294510
  294507      66  294513  294507      66  294513  294510      67  294519  294516
      66  294522  294516      66  294522  294519      67  294528  294525      66
  294531  294525      66  294531  294528      67  294537  294534      66  294540
  294534      66  294540  294537      67  294546  294543      66  294549  294543
      66  294549  294546      67  294555  294552      66  294558  294552      66
  294558  294555      67  294564  294561      66  294567  294561      66  294567
  294564      67  294573  294570      66  294576  294570      66  294576  294573
      67  294582  294579      66  294585  294579      66  294585  294582      67
  294591  294588      66  294594  294588      66  294594  294591      67  294600
  294597      66  294603  294597      66  294603  294600      67  294609  294606
      66  294612  294606      66  294612  294609      67  294618  294615      66
  294621  294615      66  294621  294618      67  294627  294624      66  294630
  294624      66  294630  294627      67  294636  294633      66  294639  294633
      66  294639  294636      67  294645  294642      66  294648  294642      66
  294648  294645      67  294654  294651      66  294657  294651      66  294657
  294654      67  294663  294660      66  294666  294660      66  294666  294663
      67  294672  294669      66  294675  294669      66  294675  294672      67
  294681  294678      66  294684  294678      66  294684  294681      67  294690
  294687      66  294693  294687      66  294693  294690      67  294699  294696
      66  294702  294696      66  294702  294699      67  294708  294705      66
  294711  294705      66  294711  294708      67  294717  294714      66  294720
  294714      66  294720  294717      67  294726  294723      66  294729  294723
      66  294729  294726      67  294735  294732      66  294738  294732      66
  294738  294735      67  294744  294741      66  294747  294741      66  294747
  294744      67  294753  294750      66  294756  294750      66  294756  294753
      67  294762  294759      66  294765  294759      66  294765  294762      67
  294771  294768      66  294774  294768      66  294774  294771      67  294780
  294777      66  294783  294777      66  294783  294780      67  294789  294786
      66  294792  294786      66  294792  294789      67  294798  294795      66
  294801  294795      66  294801  294798      67  294807  294804      66  294810
  294804      66  294810  294807      67  294816  294813      66  294819  294813
      66  294819  294816      67  294825  294822      66  294828  294822      66
  294828  294825      67  294834  294831      66  294837  294831      66  294837
  294834      67  294843  294840      66  294846  294840      66  294846  294843
      67  294852  294849      66  294855  294849      66  294855  294852      67
  294861  294858      66  294864  294858      66  294864  294861      67  294870
  294867      66  294873  294867      66  294873  294870      67  294879  294876
      66  294882  294876      66  294882  294879      67  294888  294885      66
  294891  294885      66  294891  294888      67  294897  294894      66  294900
  294894      66  294900  294897      67  294906  294903      66  294909  294903
      66  294909  294906      67  294915  294912      66  294918  294912      66
  294918  294915      67  294924  294921      66  294927  294921      66  294927
  294924      67  294933  294930      66  294936  294930      66  294936  294933
      67  294942  294939      66  294945  294939      66  294945  294942      67
  294951  294948      66  294954  294948      66  294954  294951      67  294960
  294957      66  294963  294957      66  294963  294960      67  294969  294966
      66  294972  294966      66  294972  294969      67  294978  294975      66
  294981  294975      66  294981  294978      67  294987  294984      66  294990
  294984      66  294990  294987      67  294996  294993      66  294999  294993
      66  294999  294996      67  295005  295002      66  295008  295002      66
  295008  295005      67  295014  295011      66  295017  295011      66  295017
  295014      67  295023  295020      66  295026  295020      66  295026  295023
      67  295032  295029      66  295035  295029      66  295035  295032      67
  295041  295038      66  295044  295038      66  295044  295041      67  295050
  295047      66  295053  295047      66  295053  295050      67  295059  295056
      66  295062  295056      66  295062  295059      67  295068  295065      66
  295071  295065      66  295071  295068      67  295077  295074      66  295080
  295074      66  295080  295077      67  295086  295083      66  295089  295083
      66  295089  295086      67  295095  295092      66  295098  295092      66
  295098  295095      67  295104  295101      66  295107  295101      66  295107
  295104      67  295113  295110      66  295116  295110      66  295116  295113
      67  295122  295119      66  295125  295119      66  295125  295122      67
  295131  295128      66  295134  295128      66  295134  295131      67  295140
  295137      66  295143  295137      66  295143  295140      67  295149  295146
      66  295152  295146      66  295152  295149      67  295158  295155      66
  295161  295155      66  295161  295158      67  295167  295164      66  295170
  295164      66  295170  295167      67  295176  295173      66  295179  295173
      66  295179  295176      67  295185  295182      66  295188  295182      66
  295188  295185      67  295194  295191      66  295197  295191      66  295197
  295194      67  295203  295200      66  295206  295200      66  295206  295203
      67  295212  295209      66  295215  295209      66  295215  295212      67
  295221  295218      66  295224  295218      66  295224  295221      67  295230
  295227      66  295233  295227      66  295233  295230      67  295239  295236
      66  295242  295236      66  295242  295239      67  295248  295245      66
  295251  295245      66  295251  295248      67  295257  295254      66  295260
  295254      66  295260  295257      67  295266  295263      66  295269  295263
      66  295269  295266      67  295275  295272      66  295278  295272      66
  295278  295275      67  295284  295281      66  295287  295281      66  295287
  295284      67  295293  295290      66  295296  295290      66  295296  295293
      67  295302  295299      66  295305  295299      66  295305  295302      67
  295311  295308      66  295314  295308      66  295314  295311      67  295320
  295317      66  295323  295317      66  295323  295320      67  295329  295326
      66  295332  295326      66  295332  295329      67  295338  295335      66
  295341  295335      66  295341  295338      67  295347  295344      66  295350
  295344      66  295350  295347      67  295356  295353      66  295359  295353
      66  295359  295356      67  295365  295362      66  295368  295362      66
  295368  295365      67  295374  295371      66  295377  295371      66  295377
  295374      67  295383  295380      66  295386  295380      66  295386  295383
      67  295392  295389      66  295395  295389      66  295395  295392      67
  295401  295398      66  295404  295398      66  295404  295401      67  295410
  295407      66  295413  295407      66  295413  295410      67  295419  295416
      66  295422  295416      66  295422  295419      67  295428  295425      66
  295431  295425      66  295431  295428      67  295437  295434      66  295440
  295434      66  295440  295437      67  295446  295443      66  295449  295443
      66  295449  295446      67  295455  295452      66  295458  295452      66
  295458  295455      67  295464  295461      66  295467  295461      66  295467
  295464      67  295473  295470      66  295476  295470      66  295476  295473
      67  295482  295479      66  295485  295479      66  295485  295482      67
  295491  295488      66  295494  295488      66  295494  295491      67  295500
  295497      66  295503  295497      66  295503  295500      67  295509  295506
      66  295512  295506      66  295512  295509      67  295518  295515      66
  295521  295515      66  295521  295518      67  295527  295524      66  295530
  295524      66  295530  295527      67  295536  295533      66  295539  295533
      66  295539  295536      67  295545  295542      66  295548  295542      66
  295548  295545      67  295554  295551      66  295557  295551      66  295557
  295554      67  295563  295560      66  295566  295560      66  295566  295563
      67  295572  295569      66  295575  295569      66  295575  295572      67
  295581  295578      66  295584  295578      66  295584  295581      67  295590
  295587      66  295593  295587      66  295593  295590      67  295599  295596
      66  295602  295596      66  295602  295599      67  295608  295605      66
  295611  295605      66  295611  295608      67  295617  295614      66  295620
  295614      66  295620  295617      67  295626  295623      66  295629  295623
      66  295629  295626      67  295635  295632      66  295638  295632      66
  295638  295635      67  295644  295641      66  295647  295641      66  295647
  295644      67  295653  295650      66  295656  295650      66  295656  295653
      67  295662  295659      66  295665  295659      66  295665  295662      67
  295671  295668      66  295674  295668      66  295674  295671      67  295680
  295677      66  295683  295677      66  295683  295680      67  295689  295686
      66  295692  295686      66  295692  295689      67  295698  295695      66
  295701  295695      66  295701  295698      67  295707  295704      66  295710
  295704      66  295710  295707      67  295716  295713      66  295719  295713
      66  295719  295716      67  295725  295722      66  295728  295722      66
  295728  295725      67  295734  295731      66  295737  295731      66  295737
  295734      67  295743  295740      66  295746  295740      66  295746  295743
      67  295752  295749      66  295755  295749      66  295755  295752      67
  295761  295758      66  295764  295758      66  295764  295761      67  295770
  295767      66  295773  295767      66  295773  295770      67  295779  295776
      66  295782  295776      66  295782  295779      67  295788  295785      66
  295791  295785      66  295791  295788      67  295797  295794      66  295800
  295794      66  295800  295797      67  295806  295803      66  295809  295803
      66  295809  295806      67  295815  295812      66  295818  295812      66
  295818  295815      67  295824  295821      66  295827  295821      66  295827
  295824      67  295833  295830      66  295836  295830      66  295836  295833
      67  295842  295839      66  295845  295839      66  295845  295842      67
  295851  295848      66  295854  295848      66  295854  295851      67  295860
  295857      66  295863  295857      66  295863  295860      67  295869  295866
      66  295872  295866      66  295872  295869      67  295878  295875      66
  295881  295875      66  295881  295878      67  295887  295884      66  295890
  295884      66  295890  295887      67  295896  295893      66  295899  295893
      66  295899  295896      67  295905  295902      66  295908  295902      66
  295908  295905      67  295914  295911      66  295917  295911      66  295917
  295914      67  295923  295920      66  295926  295920      66  295926  295923
      67  295932  295929      66  295935  295929      66  295935  295932      67
  295941  295938      66  295944  295938      66  295944  295941      67  295950
  295947      66  295953  295947      66  295953  295950      67  295959  295956
      66  295962  295956      66  295962  295959      67  295968  295965      66
  295971  295965      66  295971  295968      67  295977  295974      66  295980
  295974      66  295980  295977      67  295986  295983      66  295989  295983
      66  295989  295986      67  295995  295992      66  295998  295992      66
  295998  295995      67  296004  296001      66  296007  296001      66  296007
  296004      67  296013  296010      66  296016  296010      66  296016  296013
      67  296022  296019      66  296025  296019      66  296025  296022      67
  296031  296028      66  296034  296028      66  296034  296031      67  296040
  296037      66  296043  296037      66  296043  296040      67  296049  296046
      66  296052  296046      66  296052  296049      67  296058  296055      66
  296061  296055      66  296061  296058      67  296067  296064      66  296070
  296064      66  296070  296067      67  296076  296073      66  296079  296073
      66  296079  296076      67  296085  296082      66  296088  296082      66
  296088  296085      67  296094  296091      66  296097  296091      66  296097
  296094      67  296103  296100      66  296106  296100      66  296106  296103
      67  296112  296109      66  296115  296109      66  296115  296112      67
  296121  296118      66  296124  296118      66  296124  296121      67  296130
  296127      66  296133  296127      66  296133  296130      67  296139  296136
      66  296142  296136      66  296142  296139      67  296148  296145      66
  296151  296145      66  296151  296148      67  296157  296154      66  296160
  296154      66  296160  296157      67  296166  296163      66  296169  296163
      66  296169  296166      67  296175  296172      66  296178  296172      66
  296178  296175      67  296184  296181      66  296187  296181      66  296187
  296184      67  296193  296190      66  296196  296190      66  296196  296193
      67  296202  296199      66  296205  296199      66  296205  296202      67
  296211  296208      66  296214  296208      66  296214  296211      67  296220
  296217      66  296223  296217      66  296223  296220      67  296229  296226
      66  296232  296226      66  296232  296229      67  296238  296235      66
  296241  296235      66  296241  296238      67  296247  296244      66  296250
  296244      66  296250  296247      67  296256  296253      66  296259  296253
      66  296259  296256      67  296265  296262      66  296268  296262      66
  296268  296265      67  296274  296271      66  296277  296271      66  296277
  296274      67  296283  296280      66  296286  296280      66  296286  296283
      67  296292  296289      66  296295  296289      66  296295  296292      67
  296301  296298      66  296304  296298      66  296304  296301      67  296310
  296307      66  296313  296307      66  296313  296310      67  296319  296316
      66  296322  296316      66  296322  296319      67  296328  296325      66
  296331  296325      66  296331  296328      67  296337  296334      66  296340
  296334      66  296340  296337      67  296346  296343      66  296349  296343
      66  296349  296346      67  296355  296352      66  296358  296352      66
  296358  296355      67  296364  296361      66  296367  296361      66  296367
  296364      67  296373  296370      66  296376  296370      66  296376  296373
      67  296382  296379      66  296385  296379      66  296385  296382      67
  296391  296388      66  296394  296388      66  296394  296391      67  296400
  296397      66  296403  296397      66  296403  296400      67  296409  296406
      66  296412  296406      66  296412  296409      67  296418  296415      66
  296421  296415      66  296421  296418      67  296427  296424      66  296430
  296424      66  296430  296427      67  296436  296433      66  296439  296433
      66  296439  296436      67  296445  296442      66  296448  296442      66
  296448  296445      67  296454  296451      66  296457  296451      66  296457
  296454      67  296463  296460      66  296466  296460      66  296466  296463
      67  296472  296469      66  296475  296469      66  296475  296472      67
  296481  296478      66  296484  296478      66  296484  296481      67  296490
  296487      66  296493  296487      66  296493  296490      67  296499  296496
      66  296502  296496      66  296502  296499      67  296508  296505      66
  296511  296505      66  296511  296508      67  296517  296514      66  296520
  296514      66  296520  296517      67  296526  296523      66  296529  296523
      66  296529  296526      67  296535  296532      66  296538  296532      66
  296538  296535      67  296544  296541      66  296547  296541      66  296547
  296544      67  296553  296550      66  296556  296550      66  296556  296553
      67  296562  296559      66  296565  296559      66  296565  296562      67
  296571  296568      66  296574  296568      66  296574  296571      67  296580
  296577      66  296583  296577      66  296583  296580      67  296589  296586
      66  296592  296586      66  296592  296589      67  296598  296595      66
  296601  296595      66  296601  296598      67  296607  296604      66  296610
  296604      66  296610  296607      67  296616  296613      66  296619  296613
      66  296619  296616      67  296625  296622      66  296628  296622      66
  296628  296625      67  296634  296631      66  296637  296631      66  296637
  296634      67  296643  296640      66  296646  296640      66  296646  296643
      67  296652  296649      66  296655  296649      66  296655  296652      67
  296661  296658      66  296664  296658      66  296664  296661      67  296670
  296667      66  296673  296667      66  296673  296670      67  296679  296676
      66  296682  296676      66  296682  296679      67  296688  296685      66
  296691  296685      66  296691  296688      67  296697  296694      66  296700
  296694      66  296700  296697      67  296706  296703      66  296709  296703
      66  296709  296706      67  296715  296712      66  296718  296712      66
  296718  296715      67  296724  296721      66  296727  296721      66  296727
  296724      67  296733  296730      66  296736  296730      66  296736  296733
      67  296742  296739      66  296745  296739      66  296745  296742      67
  296751  296748      66  296754  296748      66  296754  296751      67  296760
  296757      66  296763  296757      66  296763  296760      67  296769  296766
      66  296772  296766      66  296772  296769      67  296778  296775      66
  296781  296775      66  296781  296778      67  296787  296784      66  296790
  296784      66  296790  296787      67  296796  296793      66  296799  296793
      66  296799  296796      67  296805  296802      66  296808  296802      66
  296808  296805      67  296814  296811      66  296817  296811      66  296817
  296814      67  296823  296820      66  296826  296820      66  296826  296823
      67  296832  296829      66  296835  296829      66  296835  296832      67
  296841  296838      66  296844  296838      66  296844  296841      67  296850
  296847      66  296853  296847      66  296853  296850      67  296859  296856
      66  296862  296856      66  296862  296859      67  296868  296865      66
  296871  296865      66  296871  296868      67  296877  296874      66  296880
  296874      66  296880  296877      67  296886  296883      66  296889  296883
      66  296889  296886      67  296895  296892      66  296898  296892      66
  296898  296895      67  296904  296901      66  296907  296901      66  296907
  296904      67  296913  296910      66  296916  296910      66  296916  296913
      67  296922  296919      66  296925  296919      66  296925  296922      67
  296931  296928      66  296934  296928      66  296934  296931      67  296940
  296937      66  296943  296937      66  296943  296940      67  296949  296946
      66  296952  296946      66  296952  296949      67  296958  296955      66
  296961  296955      66  296961  296958      67  296967  296964      66  296970
  296964      66  296970  296967      67  296976  296973      66  296979  296973
      66  296979  296976      67  296985  296982      66  296988  296982      66
  296988  296985      67  296994  296991      66  296997  296991      66  296997
  296994      67  297003  297000      66  297006  297000      66  297006  297003
      67  297012  297009      66  297015  297009      66  297015  297012      67
  297021  297018      66  297024  297018      66  297024  297021      67  297030
  297027      66  297033  297027      66  297033  297030      67  297039  297036
      66  297042  297036      66  297042  297039      67  297048  297045      66
  297051  297045      66  297051  297048      67  297057  297054      66  297060
  297054      66  297060  297057      67  297066  297063      66  297069  297063
      66  297069  297066      67  297075  297072      66  297078  297072      66
  297078  297075      67  297084  297081      66  297087  297081      66  297087
  297084      67  297093  297090      66  297096  297090      66  297096  297093
      67  297102  297099      66  297105  297099      66  297105  297102      67
  297111  297108      66  297114  297108      66  297114  297111      67  297120
  297117      66  297123  297117      66  297123  297120      67  297129  297126
      66  297132  297126      66  297132  297129      67  297138  297135      66
  297141  297135      66  297141  297138      67  297147  297144      66  297150
  297144      66  297150  297147      67  297156  297153      66  297159  297153
      66  297159  297156      67  297165  297162      66  297168  297162      66
  297168  297165      67  297174  297171      66  297177  297171      66  297177
  297174      67  297183  297180      66  297186  297180      66  297186  297183
      67  297192  297189      66  297195  297189      66  297195  297192      67
  297201  297198      66  297204  297198      66  297204  297201      67  297210
  297207      66  297213  297207      66  297213  297210      67  297219  297216
      66  297222  297216      66  297222  297219      67  297228  297225      66
  297231  297225      66  297231  297228      67  297237  297234      66  297240
  297234      66  297240  297237      67  297246  297243      66  297249  297243
      66  297249  297246      67  297255  297252      66  297258  297252      66
  297258  297255      67  297264  297261      66  297267  297261      66  297267
  297264      67  297273  297270      66  297276  297270      66  297276  297273
      67  297282  297279      66  297285  297279      66  297285  297282      67
  297291  297288      66  297294  297288      66  297294  297291      67  297300
  297297      66  297303  297297      66  297303  297300      67  297309  297306
      66  297312  297306      66  297312  297309      67  297318  297315      66
  297321  297315      66  297321  297318      67  297327  297324      66  297330
  297324      66  297330  297327      67  297336  297333      66  297339  297333
      66  297339  297336      67  297345  297342      66  297348  297342      66
  297348  297345      67  297354  297351      66  297357  297351      66  297357
  297354      67  297363  297360      66  297366  297360      66  297366  297363
      67  297372  297369      66  297375  297369      66  297375  297372      67
  297381  297378      66  297384  297378      66  297384  297381      67  297390
  297387      66  297393  297387      66  297393  297390      67  297399  297396
      66  297402  297396      66  297402  297399      67  297408  297405      66
  297411  297405      66  297411  297408      67  297417  297414      66  297420
  297414      66  297420  297417      67  297426  297423      66  297429  297423
      66  297429  297426      67  297435  297432      66  297438  297432      66
  297438  297435      67  297444  297441      66  297447  297441      66  297447
  297444      67  297453  297450      66  297456  297450      66  297456  297453
      67  297462  297459      66  297465  297459      66  297465  297462      67
  297471  297468      66  297474  297468      66  297474  297471      67  297480
  297477      66  297483  297477      66  297483  297480      67  297489  297486
      66  297492  297486      66  297492  297489      67  297498  297495      66
  297501  297495      66  297501  297498      67  297507  297504      66  297510
  297504      66  297510  297507      67  297516  297513      66  297519  297513
      66  297519  297516      67  297525  297522      66  297528  297522      66
  297528  297525      67  297534  297531      66  297537  297531      66  297537
  297534      67  297543  297540      66  297546  297540      66  297546  297543
      67  297552  297549      66  297555  297549      66  297555  297552      67
  297561  297558      66  297564  297558      66  297564  297561      67  297570
  297567      66  297573  297567      66  297573  297570      67  297579  297576
      66  297582  297576      66  297582  297579      67  297588  297585      66
  297591  297585      66  297591  297588      67  297597  297594      66  297600
  297594      66  297600  297597      67  297606  297603      66  297609  297603
      66  297609  297606      67  297615  297612      66  297618  297612      66
  297618  297615      67  297624  297621      66  297627  297621      66  297627
  297624      67  297633  297630      66  297636  297630      66  297636  297633
      67  297642  297639      66  297645  297639      66  297645  297642      67
  297651  297648      66  297654  297648      66  297654  297651      67  297660
  297657      66  297663  297657      66  297663  297660      67  297669  297666
      66  297672  297666      66  297672  297669      67  297678  297675      66
  297681  297675      66  297681  297678      67  297687  297684      66  297690
  297684      66  297690  297687      67  297696  297693      66  297699  297693
      66  297699  297696      67  297705  297702      66  297708  297702      66
  297708  297705      67  297714  297711      66  297717  297711      66  297717
  297714      67  297723  297720      66  297726  297720      66  297726  297723
      67  297732  297729      66  297735  297729      66  297735  297732      67
  297741  297738      66  297744  297738      66  297744  297741      67  297750
  297747      66  297753  297747      66  297753  297750      67  297759  297756
      66  297762  297756      66  297762  297759      67  297768  297765      66
  297771  297765      66  297771  297768      67  297777  297774      66  297780
  297774      66  297780  297777      67  297786  297783      66  297789  297783
      66  297789  297786      67  297795  297792      66  297798  297792      66
  297798  297795      67  297804  297801      66  297807  297801      66  297807
  297804      67  297813  297810      66  297816  297810      66  297816  297813
      67  297822  297819      66  297825  297819      66  297825  297822      67
  297831  297828      66  297834  297828      66  297834  297831      67  297840
  297837      66  297843  297837      66  297843  297840      67  297849  297846
      66  297852  297846      66  297852  297849      67  297858  297855      66
  297861  297855      66  297861  297858      67  297867  297864      66  297870
  297864      66  297870  297867      67  297876  297873      66  297879  297873
      66  297879  297876      67  297885  297882      66  297888  297882      66
  297888  297885      67  297894  297891      66  297897  297891      66  297897
  297894      67  297903  297900      66  297906  297900      66  297906  297903
      67  297912  297909      66  297915  297909      66  297915  297912      67
  297921  297918      66  297924  297918      66  297924  297921      67  297930
  297927      66  297933  297927      66  297933  297930      67  297939  297936
      66  297942  297936      66  297942  297939      67  297948  297945      66
  297951  297945      66  297951  297948      67  297957  297954      66  297960
  297954      66  297960  297957      67  297966  297963      66  297969  297963
      66  297969  297966      67  297975  297972      66  297978  297972      66
  297978  297975      67  297984  297981      66  297987  297981      66  297987
  297984      67  297993  297990      66  297996  297990      66  297996  297993
      67  298002  297999      66  298005  297999      66  298005  298002      67
  298011  298008      66  298014  298008      66  298014  298011      67  298020
  298017      66  298023  298017      66  298023  298020      67  298029  298026
      66  298032  298026      66  298032  298029      67  298038  298035      66
  298041  298035      66  298041  298038      67  298047  298044      66  298050
  298044      66  298050  298047      67  298056  298053      66  298059  298053
      66  298059  298056      67  298065  298062      66  298068  298062      66
  298068  298065      67  298074  298071      66  298077  298071      66  298077
  298074      67  298083  298080      66  298086  298080      66  298086  298083
      67  298092  298089      66  298095  298089      66  298095  298092      67
  298101  298098      66  298104  298098      66  298104  298101      67  298110
  298107      66  298113  298107      66  298113  298110      67  298119  298116
      66  298122  298116      66  298122  298119      67  298128  298125      66
  298131  298125      66  298131  298128      67  298137  298134      66  298140
  298134      66  298140  298137      67  298146  298143      66  298149  298143
      66  298149  298146      67  298155  298152      66  298158  298152      66
  298158  298155      67  298164  298161      66  298167  298161      66  298167
  298164      67  298173  298170      66  298176  298170      66  298176  298173
      67  298182  298179      66  298185  298179      66  298185  298182      67
  298191  298188      66  298194  298188      66  298194  298191      67  298200
  298197      66  298203  298197      66  298203  298200      67  298209  298206
      66  298212  298206      66  298212  298209      67  298218  298215      66
  298221  298215      66  298221  298218      67  298227  298224      66  298230
  298224      66  298230  298227      67  298236  298233      66  298239  298233
      66  298239  298236      67  298245  298242      66  298248  298242      66
  298248  298245      67  298254  298251      66  298257  298251      66  298257
  298254      67  298263  298260      66  298266  298260      66  298266  298263
      67  298272  298269      66  298275  298269      66  298275  298272      67
  298281  298278      66  298284  298278      66  298284  298281      67  298290
  298287      66  298293  298287      66  298293  298290      67  298299  298296
      66  298302  298296      66  298302  298299      67  298308  298305      66
  298311  298305      66  298311  298308      67  298317  298314      66  298320
  298314      66  298320  298317      67  298326  298323      66  298329  298323
      66  298329  298326      67  298335  298332      66  298338  298332      66
  298338  298335      67  298344  298341      66  298347  298341      66  298347
  298344      67  298353  298350      66  298356  298350      66  298356  298353
      67  298362  298359      66  298365  298359      66  298365  298362      67
  298371  298368      66  298374  298368      66  298374  298371      67  298380
  298377      66  298383  298377      66  298383  298380      67  298389  298386
      66  298392  298386      66  298392  298389      67  298398  298395      66
  298401  298395      66  298401  298398      67  298407  298404      66  298410
  298404      66  298410  298407      67  298416  298413      66  298419  298413
      66  298419  298416      67  298425  298422      66  298428  298422      66
  298428  298425      67  298434  298431      66  298437  298431      66  298437
  298434      67  298443  298440      66  298446  298440      66  298446  298443
      67  298452  298449      66  298455  298449      66  298455  298452      67
  298461  298458      66  298464  298458      66  298464  298461      67  298470
  298467      66  298473  298467      66  298473  298470      67  298479  298476
      66  298482  298476      66  298482  298479      67  298488  298485      66
  298491  298485      66  298491  298488      67  298497  298494      66  298500
  298494      66  298500  298497      67  298506  298503      66  298509  298503
      66  298509  298506      67  298515  298512      66  298518  298512      66
  298518  298515      67  298524  298521      66  298527  298521      66  298527
  298524      67  298533  298530      66  298536  298530      66  298536  298533
      67  298542  298539      66  298545  298539      66  298545  298542      67
  298551  298548      66  298554  298548      66  298554  298551      67  298560
  298557      66  298563  298557      66  298563  298560      67  298569  298566
      66  298572  298566      66  298572  298569      67  298578  298575      66
  298581  298575      66  298581  298578      67  298587  298584      66  298590
  298584      66  298590  298587      67  298596  298593      66  298599  298593
      66  298599  298596      67  298605  298602      66  298608  298602      66
  298608  298605      67  298614  298611      66  298617  298611      66  298617
  298614      67  298623  298620      66  298626  298620      66  298626  298623
      67  298632  298629      66  298635  298629      66  298635  298632      67
  298641  298638      66  298644  298638      66  298644  298641      67  298650
  298647      66  298653  298647      66  298653  298650      67  298659  298656
      66  298662  298656      66  298662  298659      67  298668  298665      66
  298671  298665      66  298671  298668      67  298677  298674      66  298680
  298674      66  298680  298677      67  298686  298683      66  298689  298683
      66  298689  298686      67  298695  298692      66  298698  298692      66
  298698  298695      67  298704  298701      66  298707  298701      66  298707
  298704      67  298713  298710      66  298716  298710      66  298716  298713
      67  298722  298719      66  298725  298719      66  298725  298722      67
  298731  298728      66  298734  298728      66  298734  298731      67  298740
  298737      66  298743  298737      66  298743  298740      67  298749  298746
      66  298752  298746      66  298752  298749      67  298758  298755      66
  298761  298755      66  298761  298758      67  298767  298764      66  298770
  298764      66  298770  298767      67  298776  298773      66  298779  298773
      66  298779  298776      67  298785  298782      66  298788  298782      66
  298788  298785      67  298794  298791      66  298797  298791      66  298797
  298794      67  298803  298800      66  298806  298800      66  298806  298803
      67  298812  298809      66  298815  298809      66  298815  298812      67
  298821  298818      66  298824  298818      66  298824  298821      67  298830
  298827      66  298833  298827      66  298833  298830      67  298839  298836
      66  298842  298836      66  298842  298839      67  298848  298845      66
  298851  298845      66  298851  298848      67  298857  298854      66  298860
  298854      66  298860  298857      67  298866  298863      66  298869  298863
      66  298869  298866      67  298875  298872      66  298878  298872      66
  298878  298875      67  298884  298881      66  298887  298881      66  298887
  298884      67  298893  298890      66  298896  298890      66  298896  298893
      67  298902  298899      66  298905  298899      66  298905  298902      67
  298911  298908      66  298914  298908      66  298914  298911      67  298920
  298917      66  298923  298917      66  298923  298920      67  298929  298926
      66  298932  298926      66  298932  298929      67  298938  298935      66
  298941  298935      66  298941  298938      67  298947  298944      66  298950
  298944      66  298950  298947      67  298956  298953      66  298959  298953
      66  298959  298956      67  298965  298962      66  298968  298962      66
  298968  298965      67  298974  298971      66  298977  298971      66  298977
  298974      67  298983  298980      66  298986  298980      66  298986  298983
      67  298992  298989      66  298995  298989      66  298995  298992      67
  299001  298998      66  299004  298998      66  299004  299001      67  299010
  299007      66  299013  299007      66  299013  299010      67  299019  299016
      66  299022  299016      66  299022  299019      67  299028  299025      66
  299031  299025      66  299031  299028      67  299037  299034      66  299040
  299034      66  299040  299037      67  299046  299043      66  299049  299043
      66  299049  299046      67  299055  299052      66  299058  299052      66
  299058  299055      67  299064  299061      66  299067  299061      66  299067
  299064      67  299073  299070      66  299076  299070      66  299076  299073
      67  299082  299079      66  299085  299079      66  299085  299082      67
  299091  299088      66  299094  299088      66  299094  299091      67  299100
  299097      66  299103  299097      66  299103  299100      67  299109  299106
      66  299112  299106      66  299112  299109      67  299118  299115      66
  299121  299115      66  299121  299118      67  299127  299124      66  299130
  299124      66  299130  299127      67  299136  299133      66  299139  299133
      66  299139  299136      67  299145  299142      66  299148  299142      66
  299148  299145      67  299154  299151      66  299157  299151      66  299157
  299154      67  299163  299160      66  299166  299160      66  299166  299163
      67  299172  299169      66  299175  299169      66  299175  299172      67
  299181  299178      66  299184  299178      66  299184  299181      67  299190
  299187      66  299193  299187      66  299193  299190      67  299199  299196
      66  299202  299196      66  299202  299199      67  299208  299205      66
  299211  299205      66  299211  299208      67  299217  299214      66  299220
  299214      66  299220  299217      67  299226  299223      66  299229  299223
      66  299229  299226      67  299235  299232      66  299238  299232      66
  299238  299235      67  299244  299241      66  299247  299241      66  299247
  299244      67  299253  299250      66  299256  299250      66  299256  299253
      67  299262  299259      66  299265  299259      66  299265  299262      67
  299271  299268      66  299274  299268      66  299274  299271      67  299280
  299277      66  299283  299277      66  299283  299280      67  299289  299286
      66  299292  299286      66  299292  299289      67  299298  299295      66
  299301  299295      66  299301  299298      67  299307  299304      66  299310
  299304      66  299310  299307      67  299316  299313      66  299319  299313
      66  299319  299316      67  299325  299322      66  299328  299322      66
  299328  299325      67  299334  299331      66  299337  299331      66  299337
  299334      67  299343  299340      66  299346  299340      66  299346  299343
      67  299352  299349      66  299355  299349      66  299355  299352      67
  299361  299358      66  299364  299358      66  299364  299361      67  299370
  299367      66  299373  299367      66  299373  299370      67  299379  299376
      66  299382  299376      66  299382  299379      67  299388  299385      66
  299391  299385      66  299391  299388      67  299397  299394      66  299400
  299394      66  299400  299397      67  299406  299403      66  299409  299403
      66  299409  299406      67  299415  299412      66  299418  299412      66
  299418  299415      67  299424  299421      66  299427  299421      66  299427
  299424      67  299433  299430      66  299436  299430      66  299436  299433
      67  299442  299439      66  299445  299439      66  299445  299442      67
  299451  299448      66  299454  299448      66  299454  299451      67  299460
  299457      66  299463  299457      66  299463  299460      67  299469  299466
      66  299472  299466      66  299472  299469      67  299478  299475      66
  299481  299475      66  299481  299478      67  299487  299484      66  299490
  299484      66  299490  299487      67  299496  299493      66  299499  299493
      66  299499  299496      67  299505  299502      66  299508  299502      66
  299508  299505      67  299514  299511      66  299517  299511      66  299517
  299514      67  299523  299520      66  299526  299520      66  299526  299523
      67  299532  299529      66  299535  299529      66  299535  299532      67
  299541  299538      66  299544  299538      66  299544  299541      67  299550
  299547      66  299553  299547      66  299553  299550      67  299559  299556
      66  299562  299556      66  299562  299559      67  299568  299565      66
  299571  299565      66  299571  299568      67  299577  299574      66  299580
  299574      66  299580  299577      67  299586  299583      66  299589  299583
      66  299589  299586      67  299595  299592      66  299598  299592      66
  299598  299595      67  299604  299601      66  299607  299601      66  299607
  299604      67  299613  299610      66  299616  299610      66  299616  299613
      67  299622  299619      66  299625  299619      66  299625  299622      67
  299631  299628      66  299634  299628      66  299634  299631      67  299640
  299637      66  299643  299637      66  299643  299640      67  299649  299646
      66  299652  299646      66  299652  299649      67  299658  299655      66
  299661  299655      66  299661  299658      67  299667  299664      66  299670
  299664      66  299670  299667      67  299676  299673      66  299679  299673
      66  299679  299676      67  299685  299682      66  299688  299682      66
  299688  299685      67  299694  299691      66  299697  299691      66  299697
  299694      67  299703  299700      66  299706  299700      66  299706  299703
      67  299712  299709      66  299715  299709      66  299715  299712      67
  299721  299718      66  299724  299718      66  299724  299721      67  299730
  299727      66  299733  299727      66  299733  299730      67  299739  299736
      66  299742  299736      66  299742  299739      67  299748  299745      66
  299751  299745      66  299751  299748      67  299757  299754      66  299760
  299754      66  299760  299757      67  299766  299763      66  299769  299763
      66  299769  299766      67  299775  299772      66  299778  299772      66
  299778  299775      67  299784  299781      66  299787  299781      66  299787
  299784      67  299793  299790      66  299796  299790      66  299796  299793
      67  299802  299799      66  299805  299799      66  299805  299802      67
  299811  299808      66  299814  299808      66  299814  299811      67  299820
  299817      66  299823  299817      66  299823  299820      67  299829  299826
      66  299832  299826      66  299832  299829      67  299838  299835      66
  299841  299835      66  299841  299838      67  299847  299844      66  299850
  299844      66  299850  299847      67  299856  299853      66  299859  299853
      66  299859  299856      67  299865  299862      66  299868  299862      66
  299868  299865      67  299874  299871      66  299877  299871      66  299877
  299874      67  299883  299880      66  299886  299880      66  299886  299883
      67  299892  299889      66  299895  299889      66  299895  299892      67
  299901  299898      66  299904  299898      66  299904  299901      67  299910
  299907      66  299913  299907      66  299913  299910      67  299919  299916
      66  299922  299916      66  299922  299919      67  299928  299925      66
  299931  299925      66  299931  299928      67  299937  299934      66  299940
  299934      66  299940  299937      67  299946  299943      66  299949  299943
      66  299949  299946      67  299955  299952      66  299958  299952      66
  299958  299955      67  299964  299961      66  299967  299961      66  299967
  299964      67  299973  299970      66  299976  299970      66  299976  299973
      67  299982  299979      66  299985  299979      66  299985  299982      67
  299991  299988      66  299994  299988      66  299994  299991      67  300000
  299997      66  300003  299997      66  300003  300000      67  300009  300006
      66  300012  300006      66  300012  300009      67  300018  300015      66
  300021  300015      66  300021  300018      67  300027  300024      66  300030
  300024      66  300030  300027      67  300036  300033      66  300039  300033
      66  300039  300036      67  300045  300042      66  300048  300042      66
  300048  300045      67  300054  300051      66  300057  300051      66  300057
  300054      67  300063  300060      66  300066  300060      66  300066  300063
      67  300072  300069      66  300075  300069      66  300075  300072      67
  300081  300078      66  300084  300078      66  300084  300081      67  300090
  300087      66  300093  300087      66  300093  300090      67  300099  300096
      66  300102  300096      66  300102  300099      67  300108  300105      66
  300111  300105      66  300111  300108      67  300117  300114      66  300120
  300114      66  300120  300117      67  300126  300123      66  300129  300123
      66  300129  300126      67  300135  300132      66  300138  300132      66
  300138  300135      67  300144  300141      66  300147  300141      66  300147
  300144      67  300153  300150      66  300156  300150      66  300156  300153
      67  300162  300159      66  300165  300159      66  300165  300162      67
  300171  300168      66  300174  300168      66  300174  300171      67  300180
  300177      66  300183  300177      66  300183  300180      67  300189  300186
      66  300192  300186      66  300192  300189      67  300198  300195      66
  300201  300195      66  300201  300198      67  300207  300204      66  300210
  300204      66  300210  300207      67  300216  300213      66  300219  300213
      66  300219  300216      67  300225  300222      66  300228  300222      66
  300228  300225      67  300234  300231      66  300237  300231      66  300237
  300234      67  300243  300240      66  300246  300240      66  300246  300243
      67  300252  300249      66  300255  300249      66  300255  300252      67
  300261  300258      66  300264  300258      66  300264  300261      67  300270
  300267      66  300273  300267      66  300273  300270      67  300279  300276
      66  300282  300276      66  300282  300279      67  300288  300285      66
  300291  300285      66  300291  300288      67  300297  300294      66  300300
  300294      66  300300  300297      67  300306  300303      66  300309  300303
      66  300309  300306      67  300315  300312      66  300318  300312      66
  300318  300315      67  300324  300321      66  300327  300321      66  300327
  300324      67  300333  300330      66  300336  300330      66  300336  300333
      67  300342  300339      66  300345  300339      66  300345  300342      67
  300351  300348      66  300354  300348      66  300354  300351      67  300360
  300357      66  300363  300357      66  300363  300360      67  300369  300366
      66  300372  300366      66  300372  300369      67  300378  300375      66
  300381  300375      66  300381  300378      67  300387  300384      66  300390
  300384      66  300390  300387      67  300396  300393      66  300399  300393
      66  300399  300396      67  300405  300402      66  300408  300402      66
  300408  300405      67  300414  300411      66  300417  300411      66  300417
  300414      67  300423  300420      66  300426  300420      66  300426  300423
      67  300432  300429      66  300435  300429      66  300435  300432      67
  300441  300438      66  300444  300438      66  300444  300441      67  300450
  300447      66  300453  300447      66  300453  300450      67  300459  300456
      66  300462  300456      66  300462  300459      67  300468  300465      66
  300471  300465      66  300471  300468      67  300477  300474      66  300480
  300474      66  300480  300477      67  300486  300483      66  300489  300483
      66  300489  300486      67  300495  300492      66  300498  300492      66
  300498  300495      67  300504  300501      66  300507  300501      66  300507
  300504      67  300513  300510      66  300516  300510      66  300516  300513
      67  300522  300519      66  300525  300519      66  300525  300522      67
  300531  300528      66  300534  300528      66  300534  300531      67  300540
  300537      66  300543  300537      66  300543  300540      67  300549  300546
      66  300552  300546      66  300552  300549      67  300558  300555      66
  300561  300555      66  300561  300558      67  300567  300564      66  300570
  300564      66  300570  300567      67  300576  300573      66  300579  300573
      66  300579  300576      67  300585  300582      66  300588  300582      66
  300588  300585      67  300594  300591      66  300597  300591      66  300597
  300594      67  300603  300600      66  300606  300600      66  300606  300603
      67  300612  300609      66  300615  300609      66  300615  300612      67
  300621  300618      66  300624  300618      66  300624  300621      67  300630
  300627      66  300633  300627      66  300633  300630      67  300639  300636
      66  300642  300636      66  300642  300639      67  300648  300645      66
  300651  300645      66  300651  300648      67  300657  300654      66  300660
  300654      66  300660  300657      67  300666  300663      66  300669  300663
      66  300669  300666      67  300675  300672      66  300678  300672      66
  300678  300675      67  300684  300681      66  300687  300681      66  300687
  300684      67  300693  300690      66  300696  300690      66  300696  300693
      67  300702  300699      66  300705  300699      66  300705  300702      67
  300711  300708      66  300714  300708      66  300714  300711      67  300720
  300717      66  300723  300717      66  300723  300720      67  300729  300726
      66  300732  300726      66  300732  300729      67  300738  300735      66
  300741  300735      66  300741  300738      67  300747  300744      66  300750
  300744      66  300750  300747      67  300756  300753      66  300759  300753
      66  300759  300756      67  300765  300762      66  300768  300762      66
  300768  300765      67  300774  300771      66  300777  300771      66  300777
  300774      67  300783  300780      66  300786  300780      66  300786  300783
      67  300792  300789      66  300795  300789      66  300795  300792      67
  300801  300798      66  300804  300798      66  300804  300801      67  300810
  300807      66  300813  300807      66  300813  300810      67  300819  300816
      66  300822  300816      66  300822  300819      67  300828  300825      66
  300831  300825      66  300831  300828      67  300837  300834      66  300840
  300834      66  300840  300837      67  300846  300843      66  300849  300843
      66  300849  300846      67  300855  300852      66  300858  300852      66
  300858  300855      67  300864  300861      66  300867  300861      66  300867
  300864      67  300873  300870      66  300876  300870      66  300876  300873
      67  300882  300879      66  300885  300879      66  300885  300882      67
  300891  300888      66  300894  300888      66  300894  300891      67  300900
  300897      66  300903  300897      66  300903  300900      67  300909  300906
      66  300912  300906      66  300912  300909      67  300918  300915      66
  300921  300915      66  300921  300918      67  300927  300924      66  300930
  300924      66  300930  300927      67  300936  300933      66  300939  300933
      66  300939  300936      67  300945  300942      66  300948  300942      66
  300948  300945      67  300954  300951      66  300957  300951      66  300957
  300954      67  300963  300960      66  300966  300960      66  300966  300963
      67  300972  300969      66  300975  300969      66  300975  300972      67
  300981  300978      66  300984  300978      66  300984  300981      67  300990
  300987      66  300993  300987      66  300993  300990      67  300999  300996
      66  301002  300996      66  301002  300999      67  301008  301005      66
  301011  301005      66  301011  301008      67  301017  301014      66  301020
  301014      66  301020  301017      67  301026  301023      66  301029  301023
      66  301029  301026      67  301035  301032      66  301038  301032      66
  301038  301035      67  301044  301041      66  301047  301041      66  301047
  301044      67  301053  301050      66  301056  301050      66  301056  301053
      67  301062  301059      66  301065  301059      66  301065  301062      67
  301071  301068      66  301074  301068      66  301074  301071      67  301080
  301077      66  301083  301077      66  301083  301080      67  301089  301086
      66  301092  301086      66  301092  301089      67  301098  301095      66
  301101  301095      66  301101  301098      67  301107  301104      66  301110
  301104      66  301110  301107      67  301116  301113      66  301119  301113
      66  301119  301116      67  301125  301122      66  301128  301122      66
  301128  301125      67  301134  301131      66  301137  301131      66  301137
  301134      67  301143  301140      66  301146  301140      66  301146  301143
      67  301152  301149      66  301155  301149      66  301155  301152      67
  301161  301158      66  301164  301158      66  301164  301161      67  301170
  301167      66  301173  301167      66  301173  301170      67  301179  301176
      66  301182  301176      66  301182  301179      67  301188  301185      66
  301191  301185      66  301191  301188      67  301197  301194      66  301200
  301194      66  301200  301197      67  301206  301203      66  301209  301203
      66  301209  301206      67  301215  301212      66  301218  301212      66
  301218  301215      67  301224  301221      66  301227  301221      66  301227
  301224      67  301233  301230      66  301236  301230      66  301236  301233
      67  301242  301239      66  301245  301239      66  301245  301242      67
  301251  301248      66  301254  301248      66  301254  301251      67  301260
  301257      66  301263  301257      66  301263  301260      67  301269  301266
      66  301272  301266      66  301272  301269      67  301278  301275      66
  301281  301275      66  301281  301278      67  301287  301284      66  301290
  301284      66  301290  301287      67  301296  301293      66  301299  301293
      66  301299  301296      67  301305  301302      66  301308  301302      66
  301308  301305      67  301314  301311      66  301317  301311      66  301317
  301314      67  301323  301320      66  301326  301320      66  301326  301323
      67  301332  301329      66  301335  301329      66  301335  301332      67
  301341  301338      66  301344  301338      66  301344  301341      67  301350
  301347      66  301353  301347      66  301353  301350      67  301359  301356
      66  301362  301356      66  301362  301359      67  301368  301365      66
  301371  301365      66  301371  301368      67  301377  301374      66  301380
  301374      66  301380  301377      67  301386  301383      66  301389  301383
      66  301389  301386      67  301395  301392      66  301398  301392      66
  301398  301395      67  301404  301401      66  301407  301401      66  301407
  301404      67  301413  301410      66  301416  301410      66  301416  301413
      67  301422  301419      66  301425  301419      66  301425  301422      67
  301431  301428      66  301434  301428      66  301434  301431      67  301440
  301437      66  301443  301437      66  301443  301440      67  301449  301446
      66  301452  301446      66  301452  301449      67  301458  301455      66
  301461  301455      66  301461  301458      67  301467  301464      66  301470
  301464      66  301470  301467      67  301476  301473      66  301479  301473
      66  301479  301476      67  301485  301482      66  301488  301482      66
  301488  301485      67  301494  301491      66  301497  301491      66  301497
  301494      67  301503  301500      66  301506  301500      66  301506  301503
      67  301512  301509      66  301515  301509      66  301515  301512      67
  301521  301518      66  301524  301518      66  301524  301521      67  301530
  301527      66  301533  301527      66  301533  301530      67  301539  301536
      66  301542  301536      66  301542  301539      67  301548  301545      66
  301551  301545      66  301551  301548      67  301557  301554      66  301560
  301554      66  301560  301557      67  301566  301563      66  301569  301563
      66  301569  301566      67  301575  301572      66  301578  301572      66
  301578  301575      67  301584  301581      66  301587  301581      66  301587
  301584      67  301593  301590      66  301596  301590      66  301596  301593
      67  301602  301599      66  301605  301599      66  301605  301602      67
  301611  301608      66  301614  301608      66  301614  301611      67  301620
  301617      66  301623  301617      66  301623  301620      67  301629  301626
      66  301632  301626      66  301632  301629      67  301638  301635      66
  301641  301635      66  301641  301638      67  301647  301644      66  301650
  301644      66  301650  301647      67  301656  301653      66  301659  301653
      66  301659  301656      67  301665  301662      66  301668  301662      66
  301668  301665      67  301674  301671      66  301677  301671      66  301677
  301674      67  301683  301680      66  301686  301680      66  301686  301683
      67  301692  301689      66  301695  301689      66  301695  301692      67
  301701  301698      66  301704  301698      66  301704  301701      67  301710
  301707      66  301713  301707      66  301713  301710      67  301719  301716
      66  301722  301716      66  301722  301719      67  301728  301725      66
  301731  301725      66  301731  301728      67  301737  301734      66  301740
  301734      66  301740  301737      67  301746  301743      66  301749  301743
      66  301749  301746      67  301755  301752      66  301758  301752      66
  301758  301755      67  301764  301761      66  301767  301761      66  301767
  301764      67  301773  301770      66  301776  301770      66  301776  301773
      67  301782  301779      66  301785  301779      66  301785  301782      67
  301791  301788      66  301794  301788      66  301794  301791      67  301800
  301797      66  301803  301797      66  301803  301800      67  301809  301806
      66  301812  301806      66  301812  301809      67  301818  301815      66
  301821  301815      66  301821  301818      67  301827  301824      66  301830
  301824      66  301830  301827      67  301836  301833      66  301839  301833
      66  301839  301836      67  301845  301842      66  301848  301842      66
  301848  301845      67  301854  301851      66  301857  301851      66  301857
  301854      67  301863  301860      66  301866  301860      66  301866  301863
      67  301872  301869      66  301875  301869      66  301875  301872      67
  301881  301878      66  301884  301878      66  301884  301881      67  301890
  301887      66  301893  301887      66  301893  301890      67  301899  301896
      66  301902  301896      66  301902  301899      67  301908  301905      66
  301911  301905      66  301911  301908      67  301917  301914      66  301920
  301914      66  301920  301917      67  301926  301923      66  301929  301923
      66  301929  301926      67  301935  301932      66  301938  301932      66
  301938  301935      67  301944  301941      66  301947  301941      66  301947
  301944      67  301953  301950      66  301956  301950      66  301956  301953
      67  301962  301959      66  301965  301959      66  301965  301962      67
  301971  301968      66  301974  301968      66  301974  301971      67  301980
  301977      66  301983  301977      66  301983  301980      67  301989  301986
      66  301992  301986      66  301992  301989      67  301998  301995      66
  302001  301995      66  302001  301998      67  302007  302004      66  302010
  302004      66  302010  302007      67  302016  302013      66  302019  302013
      66  302019  302016      67  302025  302022      66  302028  302022      66
  302028  302025      67  302034  302031      66  302037  302031      66  302037
  302034      67  302043  302040      66  302046  302040      66  302046  302043
      67  302052  302049      66  302055  302049      66  302055  302052      67
  302061  302058      66  302064  302058      66  302064  302061      67  302070
  302067      66  302073  302067      66  302073  302070      67  302079  302076
      66  302082  302076      66  302082  302079      67  302088  302085      66
  302091  302085      66  302091  302088      67  302097  302094      66  302100
  302094      66  302100  302097      67  302106  302103      66  302109  302103
      66  302109  302106      67  302115  302112      66  302118  302112      66
  302118  302115      67  302124  302121      66  302127  302121      66  302127
  302124      67  302133  302130      66  302136  302130      66  302136  302133
      67  302142  302139      66  302145  302139      66  302145  302142      67
  302151  302148      66  302154  302148      66  302154  302151      67  302160
  302157      66  302163  302157      66  302163  302160      67  302169  302166
      66  302172  302166      66  302172  302169      67  302178  302175      66
  302181  302175      66  302181  302178      67  302187  302184      66  302190
  302184      66  302190  302187      67  302196  302193      66  302199  302193
      66  302199  302196      67  302205  302202      66  302208  302202      66
  302208  302205      67  302214  302211      66  302217  302211      66  302217
  302214      67  302223  302220      66  302226  302220      66  302226  302223
      67  302232  302229      66  302235  302229      66  302235  302232      67
  302241  302238      66  302244  302238      66  302244  302241      67  302250
  302247      66  302253  302247      66  302253  302250      67  302259  302256
      66  302262  302256      66  302262  302259      67  302268  302265      66
  302271  302265      66  302271  302268      67  302277  302274      66  302280
  302274      66  302280  302277      67  302286  302283      66  302289  302283
      66  302289  302286      67  302295  302292      66  302298  302292      66
  302298  302295      67  302304  302301      66  302307  302301      66  302307
  302304      67  302313  302310      66  302316  302310      66  302316  302313
      67  302322  302319      66  302325  302319      66  302325  302322      67
  302331  302328      66  302334  302328      66  302334  302331      67  302340
  302337      66  302343  302337      66  302343  302340      67  302349  302346
      66  302352  302346      66  302352  302349      67  302358  302355      66
  302361  302355      66  302361  302358      67  302367  302364      66  302370
  302364      66  302370  302367      67  302376  302373      66  302379  302373
      66  302379  302376      67  302385  302382      66  302388  302382      66
  302388  302385      67  302394  302391      66  302397  302391      66  302397
  302394      67  302403  302400      66  302406  302400      66  302406  302403
      67  302412  302409      66  302415  302409      66  302415  302412      67
  302421  302418      66  302424  302418      66  302424  302421      67  302430
  302427      66  302433  302427      66  302433  302430      67  302439  302436
      66  302442  302436      66  302442  302439      67  302448  302445      66
  302451  302445      66  302451  302448      67  302457  302454      66  302460
  302454      66  302460  302457      67  302466  302463      66  302469  302463
      66  302469  302466      67  302475  302472      66  302478  302472      66
  302478  302475      67  302484  302481      66  302487  302481      66  302487
  302484      67  302493  302490      66  302496  302490      66  302496  302493
      67  302502  302499      66  302505  302499      66  302505  302502      67
  302511  302508      66  302514  302508      66  302514  302511      67  302520
  302517      66  302523  302517      66  302523  302520      67  302529  302526
      66  302532  302526      66  302532  302529      67  302538  302535      66
  302541  302535      66  302541  302538      67  302547  302544      66  302550
  302544      66  302550  302547      67  302556  302553      66  302559  302553
      66  302559  302556      67  302565  302562      66  302568  302562      66
  302568  302565      67  302574  302571      66  302577  302571      66  302577
  302574      67  302583  302580      66  302586  302580      66  302586  302583
      67  302592  302589      66  302595  302589      66  302595  302592      67
  302601  302598      66  302604  302598      66  302604  302601      67  302610
  302607      66  302613  302607      66  302613  302610      67  302619  302616
      66  302622  302616      66  302622  302619      67  302628  302625      66
  302631  302625      66  302631  302628      67  302637  302634      66  302640
  302634      66  302640  302637      67  302646  302643      66  302649  302643
      66  302649  302646      67  302655  302652      66  302658  302652      66
  302658  302655      67  302664  302661      66  302667  302661      66  302667
  302664      67  302673  302670      66  302676  302670      66  302676  302673
      67  302682  302679      66  302685  302679      66  302685  302682      67
  302691  302688      66  302694  302688      66  302694  302691      67  302700
  302697      66  302703  302697      66  302703  302700      67  302709  302706
      66  302712  302706      66  302712  302709      67  302718  302715      66
  302721  302715      66  302721  302718      67  302727  302724      66  302730
  302724      66  302730  302727      67  302736  302733      66  302739  302733
      66  302739  302736      67  302745  302742      66  302748  302742      66
  302748  302745      67  302754  302751      66  302757  302751      66  302757
  302754      67  302763  302760      66  302766  302760      66  302766  302763
      67  302772  302769      66  302775  302769      66  302775  302772      67
  302781  302778      66  302784  302778      66  302784  302781      67  302790
  302787      66  302793  302787      66  302793  302790      67  302799  302796
      66  302802  302796      66  302802  302799      67  302808  302805      66
  302811  302805      66  302811  302808      67  302817  302814      66  302820
  302814      66  302820  302817      67  302826  302823      66  302829  302823
      66  302829  302826      67  302835  302832      66  302838  302832      66
  302838  302835      67  302844  302841      66  302847  302841      66  302847
  302844      67  302853  302850      66  302856  302850      66  302856  302853
      67  302862  302859      66  302865  302859      66  302865  302862      67
  302871  302868      66  302874  302868      66  302874  302871      67  302880
  302877      66  302883  302877      66  302883  302880      67  302889  302886
      66  302892  302886      66  302892  302889      67  302898  302895      66
  302901  302895      66  302901  302898      67  302907  302904      66  302910
  302904      66  302910  302907      67  302916  302913      66  302919  302913
      66  302919  302916      67  302925  302922      66  302928  302922      66
  302928  302925      67  302934  302931      66  302937  302931      66  302937
  302934      67  302943  302940      66  302946  302940      66  302946  302943
      67  302952  302949      66  302955  302949      66  302955  302952      67
  302961  302958      66  302964  302958      66  302964  302961      67  302970
  302967      66  302973  302967      66  302973  302970      67  302979  302976
      66  302982  302976      66  302982  302979      67  302988  302985      66
  302991  302985      66  302991  302988      67  302997  302994      66  303000
  302994      66  303000  302997      67  303006  303003      66  303009  303003
      66  303009  303006      67  303015  303012      66  303018  303012      66
  303018  303015      67  303024  303021      66  303027  303021      66  303027
  303024      67  303033  303030      66  303036  303030      66  303036  303033
      67  303042  303039      66  303045  303039      66  303045  303042      67
  303051  303048      66  303054  303048      66  303054  303051      67  303060
  303057      66  303063  303057      66  303063  303060      67  303069  303066
      66  303072  303066      66  303072  303069      67  303078  303075      66
  303081  303075      66  303081  303078      67  303087  303084      66  303090
  303084      66  303090  303087      67  303096  303093      66  303099  303093
      66  303099  303096      67  303105  303102      66  303108  303102      66
  303108  303105      67  303114  303111      66  303117  303111      66  303117
  303114      67  303123  303120      66  303126  303120      66  303126  303123
      67  303132  303129      66  303135  303129      66  303135  303132      67
  303141  303138      66  303144  303138      66  303144  303141      67  303150
  303147      66  303153  303147      66  303153  303150      67  303159  303156
      66  303162  303156      66  303162  303159      67  303168  303165      66
  303171  303165      66  303171  303168      67  303177  303174      66  303180
  303174      66  303180  303177      67  303186  303183      66  303189  303183
      66  303189  303186      67  303195  303192      66  303198  303192      66
  303198  303195      67  303204  303201      66  303207  303201      66  303207
  303204      67  303213  303210      66  303216  303210      66  303216  303213
      67  303222  303219      66  303225  303219      66  303225  303222      67
  303231  303228      66  303234  303228      66  303234  303231      67  303240
  303237      66  303243  303237      66  303243  303240      67  303249  303246
      66  303252  303246      66  303252  303249      67  303258  303255      66
  303261  303255      66  303261  303258      67  303267  303264      66  303270
  303264      66  303270  303267      67  303276  303273      66  303279  303273
      66  303279  303276      67  303285  303282      66  303288  303282      66
  303288  303285      67  303294  303291      66  303297  303291      66  303297
  303294      67  303303  303300      66  303306  303300      66  303306  303303
      67  303312  303309      66  303315  303309      66  303315  303312      67
  303321  303318      66  303324  303318      66  303324  303321      67  303330
  303327      66  303333  303327      66  303333  303330      67  303339  303336
      66  303342  303336      66  303342  303339      67  303348  303345      66
  303351  303345      66  303351  303348      67  303357  303354      66  303360
  303354      66  303360  303357      67  303366  303363      66  303369  303363
      66  303369  303366      67  303375  303372      66  303378  303372      66
  303378  303375      67  303384  303381      66  303387  303381      66  303387
  303384      67  303393  303390      66  303396  303390      66  303396  303393
      67  303402  303399      66  303405  303399      66  303405  303402      67
  303411  303408      66  303414  303408      66  303414  303411      67  303420
  303417      66  303423  303417      66  303423  303420      67  303429  303426
      66  303432  303426      66  303432  303429      67  303438  303435      66
  303441  303435      66  303441  303438      67  303447  303444      66  303450
  303444      66  303450  303447      67  303456  303453      66  303459  303453
      66  303459  303456      67  303465  303462      66  303468  303462      66
  303468  303465      67  303474  303471      66  303477  303471      66  303477
  303474      67  303483  303480      66  303486  303480      66  303486  303483
      67  303492  303489      66  303495  303489      66  303495  303492      67
  303501  303498      66  303504  303498      66  303504  303501      67  303510
  303507      66  303513  303507      66  303513  303510      67  303519  303516
      66  303522  303516      66  303522  303519      67  303528  303525      66
  303531  303525      66  303531  303528      67  303537  303534      66  303540
  303534      66  303540  303537      67  303546  303543      66  303549  303543
      66  303549  303546      67  303555  303552      66  303558  303552      66
  303558  303555      67  303564  303561      66  303567  303561      66  303567
  303564      67  303573  303570      66  303576  303570      66  303576  303573
      67  303582  303579      66  303585  303579      66  303585  303582      67
  303591  303588      66  303594  303588      66  303594  303591      67  303600
  303597      66  303603  303597      66  303603  303600      67  303609  303606
      66  303612  303606      66  303612  303609      67  303618  303615      66
  303621  303615      66  303621  303618      67  303627  303624      66  303630
  303624      66  303630  303627      67  303636  303633      66  303639  303633
      66  303639  303636      67  303645  303642      66  303648  303642      66
  303648  303645      67  303654  303651      66  303657  303651      66  303657
  303654      67  303663  303660      66  303666  303660      66  303666  303663
      67  303672  303669      66  303675  303669      66  303675  303672      67
  303681  303678      66  303684  303678      66  303684  303681      67  303690
  303687      66  303693  303687      66  303693  303690      67  303699  303696
      66  303702  303696      66  303702  303699      67  303708  303705      66
  303711  303705      66  303711  303708      67  303717  303714      66  303720
  303714      66  303720  303717      67  303726  303723      66  303729  303723
      66  303729  303726      67  303735  303732      66  303738  303732      66
  303738  303735      67  303744  303741      66  303747  303741      66  303747
  303744      67  303753  303750      66  303756  303750      66  303756  303753
      67  303762  303759      66  303765  303759      66  303765  303762      67
  303771  303768      66  303774  303768      66  303774  303771      67  303780
  303777      66  303783  303777      66  303783  303780      67  303789  303786
      66  303792  303786      66  303792  303789      67  303798  303795      66
  303801  303795      66  303801  303798      67  303807  303804      66  303810
  303804      66  303810  303807      67  303816  303813      66  303819  303813
      66  303819  303816      67  303825  303822      66  303828  303822      66
  303828  303825      67  303834  303831      66  303837  303831      66  303837
  303834      67  303843  303840      66  303846  303840      66  303846  303843
      67  303852  303849      66  303855  303849      66  303855  303852      67
  303861  303858      66  303864  303858      66  303864  303861      67  303870
  303867      66  303873  303867      66  303873  303870      67  303879  303876
      66  303882  303876      66  303882  303879      67  303888  303885      66
  303891  303885      66  303891  303888      67  303897  303894      66  303900
  303894      66  303900  303897      67  303906  303903      66  303909  303903
      66  303909  303906      67  303915  303912      66  303918  303912      66
  303918  303915      67  303924  303921      66  303927  303921      66  303927
  303924      67  303933  303930      66  303936  303930      66  303936  303933
      67  303942  303939      66  303945  303939      66  303945  303942      67
  303951  303948      66  303954  303948      66  303954  303951      67  303960
  303957      66  303963  303957      66  303963  303960      67  303969  303966
      66  303972  303966      66  303972  303969      67  303978  303975      66
  303981  303975      66  303981  303978      67  303987  303984      66  303990
  303984      66  303990  303987      67  303996  303993      66  303999  303993
      66  303999  303996      67  304005  304002      66  304008  304002      66
  304008  304005      67  304014  304011      66  304017  304011      66  304017
  304014      67  304023  304020      66  304026  304020      66  304026  304023
      67  304032  304029      66  304035  304029      66  304035  304032      67
  304041  304038      66  304044  304038      66  304044  304041      67  304050
  304047      66  304053  304047      66  304053  304050      67  304059  304056
      66  304062  304056      66  304062  304059      67  304068  304065      66
  304071  304065      66  304071  304068      67  304077  304074      66  304080
  304074      66  304080  304077      67  304086  304083      66  304089  304083
      66  304089  304086      67  304095  304092      66  304098  304092      66
  304098  304095      67  304104  304101      66  304107  304101      66  304107
  304104      67  304113  304110      66  304116  304110      66  304116  304113
      67  304122  304119      66  304125  304119      66  304125  304122      67
  304131  304128      66  304134  304128      66  304134  304131      67  304140
  304137      66  304143  304137      66  304143  304140      67  304149  304146
      66  304152  304146      66  304152  304149      67  304158  304155      66
  304161  304155      66  304161  304158      67  304167  304164      66  304170
  304164      66  304170  304167      67  304176  304173      66  304179  304173
      66  304179  304176      67  304185  304182      66  304188  304182      66
  304188  304185      67  304194  304191      66  304197  304191      66  304197
  304194      67  304203  304200      66  304206  304200      66  304206  304203
      67  304212  304209      66  304215  304209      66  304215  304212      67
  304221  304218      66  304224  304218      66  304224  304221      67  304230
  304227      66  304233  304227      66  304233  304230      67  304239  304236
      66  304242  304236      66  304242  304239      67  304248  304245      66
  304251  304245      66  304251  304248      67  304257  304254      66  304260
  304254      66  304260  304257      67  304266  304263      66  304269  304263
      66  304269  304266      67  304275  304272      66  304278  304272      66
  304278  304275      67  304284  304281      66  304287  304281      66  304287
  304284      67  304293  304290      66  304296  304290      66  304296  304293
      67  304302  304299      66  304305  304299      66  304305  304302      67
  304311  304308      66  304314  304308      66  304314  304311      67  304320
  304317      66  304323  304317      66  304323  304320      67  304329  304326
      66  304332  304326      66  304332  304329      67  304338  304335      66
  304341  304335      66  304341  304338      67  304347  304344      66  304350
  304344      66  304350  304347      67  304356  304353      66  304359  304353
      66  304359  304356      67  304365  304362      66  304368  304362      66
  304368  304365      67  304374  304371      66  304377  304371      66  304377
  304374      67  304383  304380      66  304386  304380      66  304386  304383
      67  304392  304389      66  304395  304389      66  304395  304392      67
  304401  304398      66  304404  304398      66  304404  304401      67  304410
  304407      66  304413  304407      66  304413  304410      67  304419  304416
      66  304422  304416      66  304422  304419      67  304428  304425      66
  304431  304425      66  304431  304428      67  304437  304434      66  304440
  304434      66  304440  304437      67  304446  304443      66  304449  304443
      66  304449  304446      67  304455  304452      66  304458  304452      66
  304458  304455      67  304464  304461      66  304467  304461      66  304467
  304464      67  304473  304470      66  304476  304470      66  304476  304473
      67  304482  304479      66  304485  304479      66  304485  304482      67
  304491  304488      66  304494  304488      66  304494  304491      67  304500
  304497      66  304503  304497      66  304503  304500      67  304509  304506
      66  304512  304506      66  304512  304509      67  304518  304515      66
  304521  304515      66  304521  304518      67  304527  304524      66  304530
  304524      66  304530  304527      67  304536  304533      66  304539  304533
      66  304539  304536      67  304545  304542      66  304548  304542      66
  304548  304545      67  304554  304551      66  304557  304551      66  304557
  304554      67  304563  304560      66  304566  304560      66  304566  304563
      67  304572  304569      66  304575  304569      66  304575  304572      67
  304581  304578      66  304584  304578      66  304584  304581      67  304590
  304587      66  304593  304587      66  304593  304590      67  304599  304596
      66  304602  304596      66  304602  304599      67  304608  304605      66
  304611  304605      66  304611  304608      67  304617  304614      66  304620
  304614      66  304620  304617      67  304626  304623      66  304629  304623
      66  304629  304626      67  304635  304632      66  304638  304632      66
  304638  304635      67  304644  304641      66  304647  304641      66  304647
  304644      67  304653  304650      66  304656  304650      66  304656  304653
      67  304662  304659      66  304665  304659      66  304665  304662      67
  304671  304668      66  304674  304668      66  304674  304671      67  304680
  304677      66  304683  304677      66  304683  304680      67  304689  304686
      66  304692  304686      66  304692  304689      67  304698  304695      66
  304701  304695      66  304701  304698      67  304707  304704      66  304710
  304704      66  304710  304707      67  304716  304713      66  304719  304713
      66  304719  304716      67  304725  304722      66  304728  304722      66
  304728  304725      67  304734  304731      66  304737  304731      66  304737
  304734      67  304743  304740      66  304746  304740      66  304746  304743
      67  304752  304749      66  304755  304749      66  304755  304752      67
  304761  304758      66  304764  304758      66  304764  304761      67  304770
  304767      66  304773  304767      66  304773  304770      67  304779  304776
      66  304782  304776      66  304782  304779      67  304788  304785      66
  304791  304785      66  304791  304788      67  304797  304794      66  304800
  304794      66  304800  304797      67  304806  304803      66  304809  304803
      66  304809  304806      67  304815  304812      66  304818  304812      66
  304818  304815      67  304824  304821      66  304827  304821      66  304827
  304824      67  304833  304830      66  304836  304830      66  304836  304833
      67  304842  304839      66  304845  304839      66  304845  304842      67
  304851  304848      66  304854  304848      66  304854  304851      67  304860
  304857      66  304863  304857      66  304863  304860      67  304869  304866
      66  304872  304866      66  304872  304869      67  304878  304875      66
  304881  304875      66  304881  304878      67  304887  304884      66  304890
  304884      66  304890  304887      67  304896  304893      66  304899  304893
      66  304899  304896      67  304905  304902      66  304908  304902      66
  304908  304905      67  304914  304911      66  304917  304911      66  304917
  304914      67  304923  304920      66  304926  304920      66  304926  304923
      67  304932  304929      66  304935  304929      66  304935  304932      67
  304941  304938      66  304944  304938      66  304944  304941      67  304950
  304947      66  304953  304947      66  304953  304950      67  304959  304956
      66  304962  304956      66  304962  304959      67  304968  304965      66
  304971  304965      66  304971  304968      67  304977  304974      66  304980
  304974      66  304980  304977      67  304986  304983      66  304989  304983
      66  304989  304986      67  304995  304992      66  304998  304992      66
  304998  304995      67  305004  305001      66  305007  305001      66  305007
  305004      67  305013  305010      66  305016  305010      66  305016  305013
      67  305022  305019      66  305025  305019      66  305025  305022      67
  305031  305028      66  305034  305028      66  305034  305031      67  305040
  305037      66  305043  305037      66  305043  305040      67  305049  305046
      66  305052  305046      66  305052  305049      67  305058  305055      66
  305061  305055      66  305061  305058      67  305067  305064      66  305070
  305064      66  305070  305067      67  305076  305073      66  305079  305073
      66  305079  305076      67  305085  305082      66  305088  305082      66
  305088  305085      67  305094  305091      66  305097  305091      66  305097
  305094      67  305103  305100      66  305106  305100      66  305106  305103
      67  305112  305109      66  305115  305109      66  305115  305112      67
  305121  305118      66  305124  305118      66  305124  305121      67  305130
  305127      66  305133  305127      66  305133  305130      67  305139  305136
      66  305142  305136      66  305142  305139      67  305148  305145      66
  305151  305145      66  305151  305148      67  305157  305154      66  305160
  305154      66  305160  305157      67  305166  305163      66  305169  305163
      66  305169  305166      67  305175  305172      66  305178  305172      66
  305178  305175      67  305184  305181      66  305187  305181      66  305187
  305184      67  305193  305190      66  305196  305190      66  305196  305193
      67  305202  305199      66  305205  305199      66  305205  305202      67
  305211  305208      66  305214  305208      66  305214  305211      67  305220
  305217      66  305223  305217      66  305223  305220      67  305229  305226
      66  305232  305226      66  305232  305229      67  305238  305235      66
  305241  305235      66  305241  305238      67  305247  305244      66  305250
  305244      66  305250  305247      67  305256  305253      66  305259  305253
      66  305259  305256      67  305265  305262      66  305268  305262      66
  305268  305265      67  305274  305271      66  305277  305271      66  305277
  305274      67  305283  305280      66  305286  305280      66  305286  305283
      67  305292  305289      66  305295  305289      66  305295  305292      67
  305301  305298      66  305304  305298      66  305304  305301      67  305310
  305307      66  305313  305307      66  305313  305310      67  305319  305316
      66  305322  305316      66  305322  305319      67  305328  305325      66
  305331  305325      66  305331  305328      67  305337  305334      66  305340
  305334      66  305340  305337      67  305346  305343      66  305349  305343
      66  305349  305346      67  305355  305352      66  305358  305352      66
  305358  305355      67  305364  305361      66  305367  305361      66  305367
  305364      67  305373  305370      66  305376  305370      66  305376  305373
      67  305382  305379      66  305385  305379      66  305385  305382      67
  305391  305388      66  305394  305388      66  305394  305391      67  305400
  305397      66  305403  305397      66  305403  305400      67  305409  305406
      66  305412  305406      66  305412  305409      67  305418  305415      66
  305421  305415      66  305421  305418      67  305427  305424      66  305430
  305424      66  305430  305427      67  305436  305433      66  305439  305433
      66  305439  305436      67  305445  305442      66  305448  305442      66
  305448  305445      67  305454  305451      66  305457  305451      66  305457
  305454      67  305463  305460      66  305466  305460      66  305466  305463
      67  305472  305469      66  305475  305469      66  305475  305472      67
  305481  305478      66  305484  305478      66  305484  305481      67  305490
  305487      66  305493  305487      66  305493  305490      67  305499  305496
      66  305502  305496      66  305502  305499      67  305508  305505      66
  305511  305505      66  305511  305508      67  305517  305514      66  305520
  305514      66  305520  305517      67  305526  305523      66  305529  305523
      66  305529  305526      67  305535  305532      66  305538  305532      66
  305538  305535      67  305544  305541      66  305547  305541      66  305547
  305544      67  305553  305550      66  305556  305550      66  305556  305553
      67  305562  305559      66  305565  305559      66  305565  305562      67
  305571  305568      66  305574  305568      66  305574  305571      67  305580
  305577      66  305583  305577      66  305583  305580      67  305589  305586
      66  305592  305586      66  305592  305589      67  305598  305595      66
  305601  305595      66  305601  305598      67  305607  305604      66  305610
  305604      66  305610  305607      67  305616  305613      66  305619  305613
      66  305619  305616      67  305625  305622      66  305628  305622      66
  305628  305625      67  305634  305631      66  305637  305631      66  305637
  305634      67  305643  305640      66  305646  305640      66  305646  305643
      67  305652  305649      66  305655  305649      66  305655  305652      67
  305661  305658      66  305664  305658      66  305664  305661      67  305670
  305667      66  305673  305667      66  305673  305670      67  305679  305676
      66  305682  305676      66  305682  305679      67  305688  305685      66
  305691  305685      66  305691  305688      67  305697  305694      66  305700
  305694      66  305700  305697      67  305706  305703      66  305709  305703
      66  305709  305706      67  305715  305712      66  305718  305712      66
  305718  305715      67  305724  305721      66  305727  305721      66  305727
  305724      67  305733  305730      66  305736  305730      66  305736  305733
      67  305742  305739      66  305745  305739      66  305745  305742      67
  305751  305748      66  305754  305748      66  305754  305751      67  305760
  305757      66  305763  305757      66  305763  305760      67  305769  305766
      66  305772  305766      66  305772  305769      67  305778  305775      66
  305781  305775      66  305781  305778      67  305787  305784      66  305790
  305784      66  305790  305787      67  305796  305793      66  305799  305793
      66  305799  305796      67  305805  305802      66  305808  305802      66
  305808  305805      67  305814  305811      66  305817  305811      66  305817
  305814      67  305823  305820      66  305826  305820      66  305826  305823
      67  305832  305829      66  305835  305829      66  305835  305832      67
  305841  305838      66  305844  305838      66  305844  305841      67  305850
  305847      66  305853  305847      66  305853  305850      67  305859  305856
      66  305862  305856      66  305862  305859      67  305868  305865      66
  305871  305865      66  305871  305868      67  305877  305874      66  305880
  305874      66  305880  305877      67  305886  305883      66  305889  305883
      66  305889  305886      67  305895  305892      66  305898  305892      66
  305898  305895      67  305904  305901      66  305907  305901      66  305907
  305904      67  305913  305910      66  305916  305910      66  305916  305913
      67  305922  305919      66  305925  305919      66  305925  305922      67
  305931  305928      66  305934  305928      66  305934  305931      67  305940
  305937      66  305943  305937      66  305943  305940      67  305949  305946
      66  305952  305946      66  305952  305949      67  305958  305955      66
  305961  305955      66  305961  305958      67  305967  305964      66  305970
  305964      66  305970  305967      67  305976  305973      66  305979  305973
      66  305979  305976      67  305985  305982      66  305988  305982      66
  305988  305985      67  305994  305991      66  305997  305991      66  305997
  305994      67  306003  306000      66  306006  306000      66  306006  306003
      67  306012  306009      66  306015  306009      66  306015  306012      67
  306021  306018      66  306024  306018      66  306024  306021      67  306030
  306027      66  306033  306027      66  306033  306030      67  306039  306036
      66  306042  306036      66  306042  306039      67  306048  306045      66
  306051  306045      66  306051  306048      67  306057  306054      66  306060
  306054      66  306060  306057      67  306066  306063      66  306069  306063
      66  306069  306066      67  306075  306072      66  306078  306072      66
  306078  306075      67  306084  306081      66  306087  306081      66  306087
  306084      67  306093  306090      66  306096  306090      66  306096  306093
      67  306102  306099      66  306105  306099      66  306105  306102      67
  306111  306108      66  306114  306108      66  306114  306111      67  306120
  306117      66  306123  306117      66  306123  306120      67  306129  306126
      66  306132  306126      66  306132  306129      67  306138  306135      66
  306141  306135      66  306141  306138      67  306147  306144      66  306150
  306144      66  306150  306147      67  306156  306153      66  306159  306153
      66  306159  306156      67  306165  306162      66  306168  306162      66
  306168  306165      67  306174  306171      66  306177  306171      66  306177
  306174      67  306183  306180      66  306186  306180      66  306186  306183
      67  306192  306189      66  306195  306189      66  306195  306192      67
  306201  306198      66  306204  306198      66  306204  306201      67  306210
  306207      66  306213  306207      66  306213  306210      67  306219  306216
      66  306222  306216      66  306222  306219      67  306228  306225      66
  306231  306225      66  306231  306228      67  306237  306234      66  306240
  306234      66  306240  306237      67  306246  306243      66  306249  306243
      66  306249  306246      67  306255  306252      66  306258  306252      66
  306258  306255      67  306264  306261      66  306267  306261      66  306267
  306264      67  306273  306270      66  306276  306270      66  306276  306273
      67  306282  306279      66  306285  306279      66  306285  306282      67
  306291  306288      66  306294  306288      66  306294  306291      67  306300
  306297      66  306303  306297      66  306303  306300      67  306309  306306
      66  306312  306306      66  306312  306309      67  306318  306315      66
  306321  306315      66  306321  306318      67  306327  306324      66  306330
  306324      66  306330  306327      67  306336  306333      66  306339  306333
      66  306339  306336      67  306345  306342      66  306348  306342      66
  306348  306345      67  306354  306351      66  306357  306351      66  306357
  306354      67  306363  306360      66  306366  306360      66  306366  306363
      67  306372  306369      66  306375  306369      66  306375  306372      67
  306381  306378      66  306384  306378      66  306384  306381      67  306390
  306387      66  306393  306387      66  306393  306390      67  306399  306396
      66  306402  306396      66  306402  306399      67  306408  306405      66
  306411  306405      66  306411  306408      67  306417  306414      66  306420
  306414      66  306420  306417      67  306426  306423      66  306429  306423
      66  306429  306426      67  306435  306432      66  306438  306432      66
  306438  306435      67  306444  306441      66  306447  306441      66  306447
  306444      67  306453  306450      66  306456  306450      66  306456  306453
      67  306462  306459      66  306465  306459      66  306465  306462      67
  306471  306468      66  306474  306468      66  306474  306471      67  306480
  306477      66  306483  306477      66  306483  306480      67  306489  306486
      66  306492  306486      66  306492  306489      67  306498  306495      66
  306501  306495      66  306501  306498      67  306507  306504      66  306510
  306504      66  306510  306507      67  306516  306513      66  306519  306513
      66  306519  306516      67  306525  306522      66  306528  306522      66
  306528  306525      67  306534  306531      66  306537  306531      66  306537
  306534      67  306543  306540      66  306546  306540      66  306546  306543
      67  306552  306549      66  306555  306549      66  306555  306552      67
  306561  306558      66  306564  306558      66  306564  306561      67  306570
  306567      66  306573  306567      66  306573  306570      67  306579  306576
      66  306582  306576      66  306582  306579      67  306588  306585      66
  306591  306585      66  306591  306588      67  306597  306594      66  306600
  306594      66  306600  306597      67  306606  306603      66  306609  306603
      66  306609  306606      67  306615  306612      66  306618  306612      66
  306618  306615      67  306624  306621      66  306627  306621      66  306627
  306624      67  306633  306630      66  306636  306630      66  306636  306633
      67  306642  306639      66  306645  306639      66  306645  306642      67
  306651  306648      66  306654  306648      66  306654  306651      67  306660
  306657      66  306663  306657      66  306663  306660      67  306669  306666
      66  306672  306666      66  306672  306669      67  306678  306675      66
  306681  306675      66  306681  306678      67  306687  306684      66  306690
  306684      66  306690  306687      67  306696  306693      66  306699  306693
      66  306699  306696      67  306705  306702      66  306708  306702      66
  306708  306705      67  306714  306711      66  306717  306711      66  306717
  306714      67  306723  306720      66  306726  306720      66  306726  306723
      67  306732  306729      66  306735  306729      66  306735  306732      67
  306741  306738      66  306744  306738      66  306744  306741      67  306750
  306747      66  306753  306747      66  306753  306750      67  306759  306756
      66  306762  306756      66  306762  306759      67  306768  306765      66
  306771  306765      66  306771  306768      67  306777  306774      66  306780
  306774      66  306780  306777      67  306786  306783      66  306789  306783
      66  306789  306786      67  306795  306792      66  306798  306792      66
  306798  306795      67  306804  306801      66  306807  306801      66  306807
  306804      67  306813  306810      66  306816  306810      66  306816  306813
      67  306822  306819      66  306825  306819      66  306825  306822      67
  306831  306828      66  306834  306828      66  306834  306831      67  306840
  306837      66  306843  306837      66  306843  306840      67  306849  306846
      66  306852  306846      66  306852  306849      67  306858  306855      66
  306861  306855      66  306861  306858      67  306867  306864      66  306870
  306864      66  306870  306867      67  306876  306873      66  306879  306873
      66  306879  306876      67  306885  306882      66  306888  306882      66
  306888  306885      67  306894  306891      66  306897  306891      66  306897
  306894      67  306903  306900      66  306906  306900      66  306906  306903
      67  306912  306909      66  306915  306909      66  306915  306912      67
  306921  306918      66  306924  306918      66  306924  306921      67  306930
  306927      66  306933  306927      66  306933  306930      67  306939  306936
      66  306942  306936      66  306942  306939      67  306948  306945      66
  306951  306945      66  306951  306948      67  306957  306954      66  306960
  306954      66  306960  306957      67  306966  306963      66  306969  306963
      66  306969  306966      67  306975  306972      66  306978  306972      66
  306978  306975      67  306984  306981      66  306987  306981      66  306987
  306984      67  306993  306990      66  306996  306990      66  306996  306993
      67  307002  306999      66  307005  306999      66  307005  307002      67
  307011  307008      66  307014  307008      66  307014  307011      67  307020
  307017      66  307023  307017      66  307023  307020      67  307029  307026
      66  307032  307026      66  307032  307029      67  307038  307035      66
  307041  307035      66  307041  307038      67  307047  307044      66  307050
  307044      66  307050  307047      67  307056  307053      66  307059  307053
      66  307059  307056      67  307065  307062      66  307068  307062      66
  307068  307065      67  307074  307071      66  307077  307071      66  307077
  307074      67  307083  307080      66  307086  307080      66  307086  307083
      67  307092  307089      66  307095  307089      66  307095  307092      67
  307101  307098      66  307104  307098      66  307104  307101      67  307110
  307107      66  307113  307107      66  307113  307110      67  307119  307116
      66  307122  307116      66  307122  307119      67  307128  307125      66
  307131  307125      66  307131  307128      67  307137  307134      66  307140
  307134      66  307140  307137      67  307146  307143      66  307149  307143
      66  307149  307146      67  307155  307152      66  307158  307152      66
  307158  307155      67  307164  307161      66  307167  307161      66  307167
  307164      67  307173  307170      66  307176  307170      66  307176  307173
      67  307182  307179      66  307185  307179      66  307185  307182      67
  307191  307188      66  307194  307188      66  307194  307191      67  307200
  307197      66  307203  307197      66  307203  307200      67  307209  307206
      66  307212  307206      66  307212  307209      67  307218  307215      66
  307221  307215      66  307221  307218      67  307227  307224      66  307230
  307224      66  307230  307227      67  307236  307233      66  307239  307233
      66  307239  307236      67  307245  307242      66  307248  307242      66
  307248  307245      67  307254  307251      66  307257  307251      66  307257
  307254      67  307263  307260      66  307266  307260      66  307266  307263
      67  307272  307269      66  307275  307269      66  307275  307272      67
  307281  307278      66  307284  307278      66  307284  307281      67  307290
  307287      66  307293  307287      66  307293  307290      67  307299  307296
      66  307302  307296      66  307302  307299      67  307308  307305      66
  307311  307305      66  307311  307308      67  307317  307314      66  307320
  307314      66  307320  307317      67  307326  307323      66  307329  307323
      66  307329  307326      67  307335  307332      66  307338  307332      66
  307338  307335      67  307344  307341      66  307347  307341      66  307347
  307344      67  307353  307350      66  307356  307350      66  307356  307353
      67  307362  307359      66  307365  307359      66  307365  307362      67
  307371  307368      66  307374  307368      66  307374  307371      67  307380
  307377      66  307383  307377      66  307383  307380      67  307389  307386
      66  307392  307386      66  307392  307389      67  307398  307395      66
  307401  307395      66  307401  307398      67  307407  307404      66  307410
  307404      66  307410  307407      67  307416  307413      66  307419  307413
      66  307419  307416      67  307425  307422      66  307428  307422      66
  307428  307425      67  307434  307431      66  307437  307431      66  307437
  307434      67  307443  307440      66  307446  307440      66  307446  307443
      67  307452  307449      66  307455  307449      66  307455  307452      67
  307461  307458      66  307464  307458      66  307464  307461      67  307470
  307467      66  307473  307467      66  307473  307470      67  307479  307476
      66  307482  307476      66  307482  307479      67  307488  307485      66
  307491  307485      66  307491  307488      67  307497  307494      66  307500
  307494      66  307500  307497      67  307506  307503      66  307509  307503
      66  307509  307506      67  307515  307512      66  307518  307512      66
  307518  307515      67  307524  307521      66  307527  307521      66  307527
  307524      67  307533  307530      66  307536  307530      66  307536  307533
      67  307542  307539      66  307545  307539      66  307545  307542      67
  307551  307548      66  307554  307548      66  307554  307551      67  307560
  307557      66  307563  307557      66  307563  307560      67  307569  307566
      66  307572  307566      66  307572  307569      67  307578  307575      66
  307581  307575      66  307581  307578      67  307587  307584      66  307590
  307584      66  307590  307587      67  307596  307593      66  307599  307593
      66  307599  307596      67  307605  307602      66  307608  307602      66
  307608  307605      67  307614  307611      66  307617  307611      66  307617
  307614      67  307623  307620      66  307626  307620      66  307626  307623
      67  307632  307629      66  307635  307629      66  307635  307632      67
  307641  307638      66  307644  307638      66  307644  307641      67  307650
  307647      66  307653  307647      66  307653  307650      67  307659  307656
      66  307662  307656      66  307662  307659      67  307668  307665      66
  307671  307665      66  307671  307668      67  307677  307674      66  307680
  307674      66  307680  307677      67  307686  307683      66  307689  307683
      66  307689  307686      67  307695  307692      66  307698  307692      66
  307698  307695      67  307704  307701      66  307707  307701      66  307707
  307704      67  307713  307710      66  307716  307710      66  307716  307713
      67  307722  307719      66  307725  307719      66  307725  307722      67
  307731  307728      66  307734  307728      66  307734  307731      67  307740
  307737      66  307743  307737      66  307743  307740      67  307749  307746
      66  307752  307746      66  307752  307749      67  307758  307755      66
  307761  307755      66  307761  307758      67  307767  307764      66  307770
  307764      66  307770  307767      67  307776  307773      66  307779  307773
      66  307779  307776      67  307785  307782      66  307788  307782      66
  307788  307785      67  307794  307791      66  307797  307791      66  307797
  307794      67  307803  307800      66  307806  307800      66  307806  307803
      67  307812  307809      66  307815  307809      66  307815  307812      67
  307821  307818      66  307824  307818      66  307824  307821      67  307830
  307827      66  307833  307827      66  307833  307830      67  307839  307836
      66  307842  307836      66  307842  307839      67  307848  307845      66
  307851  307845      66  307851  307848      67  307857  307854      66  307860
  307854      66  307860  307857      67  307866  307863      66  307869  307863
      66  307869  307866      67  307875  307872      66  307878  307872      66
  307878  307875      67  307884  307881      66  307887  307881      66  307887
  307884      67  307893  307890      66  307896  307890      66  307896  307893
      67  307902  307899      66  307905  307899      66  307905  307902      67
  307911  307908      66  307914  307908      66  307914  307911      67  307920
  307917      66  307923  307917      66  307923  307920      67  307929  307926
      66  307932  307926      66  307932  307929      67  307938  307935      66
  307941  307935      66  307941  307938      67  307947  307944      66  307950
  307944      66  307950  307947      67  307956  307953      66  307959  307953
      66  307959  307956      67  307965  307962      66  307968  307962      66
  307968  307965      67  307974  307971      66  307977  307971      66  307977
  307974      67  307983  307980      66  307986  307980      66  307986  307983
      67  307992  307989      66  307995  307989      66  307995  307992      67
  308001  307998      66  308004  307998      66  308004  308001      67  308010
  308007      66  308013  308007      66  308013  308010      67  308019  308016
      66  308022  308016      66  308022  308019      67  308028  308025      66
  308031  308025      66  308031  308028      67  308037  308034      66  308040
  308034      66  308040  308037      67  308046  308043      66  308049  308043
      66  308049  308046      67  308055  308052      66  308058  308052      66
  308058  308055      67  308064  308061      66  308067  308061      66  308067
  308064      67  308073  308070      66  308076  308070      66  308076  308073
      67  308082  308079      66  308085  308079      66  308085  308082      67
  308091  308088      66  308094  308088      66  308094  308091      67  308100
  308097      66  308103  308097      66  308103  308100      67  308109  308106
      66  308112  308106      66  308112  308109      67  308118  308115      66
  308121  308115      66  308121  308118      67  308127  308124      66  308130
  308124      66  308130  308127      67  308136  308133      66  308139  308133
      66  308139  308136      67  308145  308142      66  308148  308142      66
  308148  308145      67  308154  308151      66  308157  308151      66  308157
  308154      67  308163  308160      66  308166  308160      66  308166  308163
      67  308172  308169      66  308175  308169      66  308175  308172      67
  308181  308178      66  308184  308178      66  308184  308181      67  308190
  308187      66  308193  308187      66  308193  308190      67  308199  308196
      66  308202  308196      66  308202  308199      67  308208  308205      66
  308211  308205      66  308211  308208      67  308217  308214      66  308220
  308214      66  308220  308217      67  308226  308223      66  308229  308223
      66  308229  308226      67  308235  308232      66  308238  308232      66
  308238  308235      67  308244  308241      66  308247  308241      66  308247
  308244      67  308253  308250      66  308256  308250      66  308256  308253
      67  308262  308259      66  308265  308259      66  308265  308262      67
  308271  308268      66  308274  308268      66  308274  308271      67  308280
  308277      66  308283  308277      66  308283  308280      67  308289  308286
      66  308292  308286      66  308292  308289      67  308298  308295      66
  308301  308295      66  308301  308298      67  308307  308304      66  308310
  308304      66  308310  308307      67  308316  308313      66  308319  308313
      66  308319  308316      67  308325  308322      66  308328  308322      66
  308328  308325      67  308334  308331      66  308337  308331      66  308337
  308334      67  308343  308340      66  308346  308340      66  308346  308343
      67  308352  308349      66  308355  308349      66  308355  308352      67
  308361  308358      66  308364  308358      66  308364  308361      67  308370
  308367      66  308373  308367      66  308373  308370      67  308379  308376
      66  308382  308376      66  308382  308379      67  308388  308385      66
  308391  308385      66  308391  308388      67  308397  308394      66  308400
  308394      66  308400  308397      67  308406  308403      66  308409  308403
      66  308409  308406      67  308415  308412      66  308418  308412      66
  308418  308415      67  308424  308421      66  308427  308421      66  308427
  308424      67  308433  308430      66  308436  308430      66  308436  308433
      67  308442  308439      66  308445  308439      66  308445  308442      67
  308451  308448      66  308454  308448      66  308454  308451      67  308460
  308457      66  308463  308457      66  308463  308460      67  308469  308466
      66  308472  308466      66  308472  308469      67  308478  308475      66
  308481  308475      66  308481  308478      67  308487  308484      66  308490
  308484      66  308490  308487      67  308496  308493      66  308499  308493
      66  308499  308496      67  308505  308502      66  308508  308502      66
  308508  308505      67  308514  308511      66  308517  308511      66  308517
  308514      67  308523  308520      66  308526  308520      66  308526  308523
      67  308532  308529      66  308535  308529      66  308535  308532      67
  308541  308538      66  308544  308538      66  308544  308541      67  308550
  308547      66  308553  308547      66  308553  308550      67  308559  308556
      66  308562  308556      66  308562  308559      67  308568  308565      66
  308571  308565      66  308571  308568      67  308577  308574      66  308580
  308574      66  308580  308577      67  308586  308583      66  308589  308583
      66  308589  308586      67  308595  308592      66  308598  308592      66
  308598  308595      67  308604  308601      66  308607  308601      66  308607
  308604      67  308613  308610      66  308616  308610      66  308616  308613
      67  308622  308619      66  308625  308619      66  308625  308622      67
  308631  308628      66  308634  308628      66  308634  308631      67  308640
  308637      66  308643  308637      66  308643  308640      67  308649  308646
      66  308652  308646      66  308652  308649      67  308658  308655      66
  308661  308655      66  308661  308658      67  308667  308664      66  308670
  308664      66  308670  308667      67  308676  308673      66  308679  308673
      66  308679  308676      67  308685  308682      66  308688  308682      66
  308688  308685      67  308694  308691      66  308697  308691      66  308697
  308694      67  308703  308700      66  308706  308700      66  308706  308703
      67  308712  308709      66  308715  308709      66  308715  308712      67
  308721  308718      66  308724  308718      66  308724  308721      67  308730
  308727      66  308733  308727      66  308733  308730      67  308739  308736
      66  308742  308736      66  308742  308739      67  308748  308745      66
  308751  308745      66  308751  308748      67  308757  308754      66  308760
  308754      66  308760  308757      67  308766  308763      66  308769  308763
      66  308769  308766      67  308775  308772      66  308778  308772      66
  308778  308775      67  308784  308781      66  308787  308781      66  308787
  308784      67  308793  308790      66  308796  308790      66  308796  308793
      67  308802  308799      66  308805  308799      66  308805  308802      67
  308811  308808      66  308814  308808      66  308814  308811      67  308820
  308817      66  308823  308817      66  308823  308820      67  308829  308826
      66  308832  308826      66  308832  308829      67  308838  308835      66
  308841  308835      66  308841  308838      67  308847  308844      66  308850
  308844      66  308850  308847      67  308856  308853      66  308859  308853
      66  308859  308856      67  308865  308862      66  308868  308862      66
  308868  308865      67  308874  308871      66  308877  308871      66  308877
  308874      67  308883  308880      66  308886  308880      66  308886  308883
      67  308892  308889      66  308895  308889      66  308895  308892      67
  308901  308898      66  308904  308898      66  308904  308901      67  308910
  308907      66  308913  308907      66  308913  308910      67  308919  308916
      66  308922  308916      66  308922  308919      67  308928  308925      66
  308931  308925      66  308931  308928      67  308937  308934      66  308940
  308934      66  308940  308937      67  308946  308943      66  308949  308943
      66  308949  308946      67  308955  308952      66  308958  308952      66
  308958  308955      67  308964  308961      66  308967  308961      66  308967
  308964      67  308973  308970      66  308976  308970      66  308976  308973
      67  308982  308979      66  308985  308979      66  308985  308982      67
  308991  308988      66  308994  308988      66  308994  308991      67  309000
  308997      66  309003  308997      66  309003  309000      67  309009  309006
      66  309012  309006      66  309012  309009      67  309018  309015      66
  309021  309015      66  309021  309018      67  309027  309024      66  309030
  309024      66  309030  309027      67  309036  309033      66  309039  309033
      66  309039  309036      67  309045  309042      66  309048  309042      66
  309048  309045      67  309054  309051      66  309057  309051      66  309057
  309054      67  309063  309060      66  309066  309060      66  309066  309063
      67  309072  309069      66  309075  309069      66  309075  309072      67
  309081  309078      66  309084  309078      66  309084  309081      67  309090
  309087      66  309093  309087      66  309093  309090      67  309099  309096
      66  309102  309096      66  309102  309099      67  309108  309105      66
  309111  309105      66  309111  309108      67  309117  309114      66  309120
  309114      66  309120  309117      67  309126  309123      66  309129  309123
      66  309129  309126      67  309135  309132      66  309138  309132      66
  309138  309135      67  309144  309141      66  309147  309141      66  309147
  309144      67  309153  309150      66  309156  309150      66  309156  309153
      67  309162  309159      66  309165  309159      66  309165  309162      67
  309171  309168      66  309174  309168      66  309174  309171      67  309180
  309177      66  309183  309177      66  309183  309180      67  309189  309186
      66  309192  309186      66  309192  309189      67  309198  309195      66
  309201  309195      66  309201  309198      67  309207  309204      66  309210
  309204      66  309210  309207      67  309216  309213      66  309219  309213
      66  309219  309216      67  309225  309222      66  309228  309222      66
  309228  309225      67  309234  309231      66  309237  309231      66  309237
  309234      67  309243  309240      66  309246  309240      66  309246  309243
      67  309252  309249      66  309255  309249      66  309255  309252      67
  309261  309258      66  309264  309258      66  309264  309261      67  309270
  309267      66  309273  309267      66  309273  309270      67  309279  309276
      66  309282  309276      66  309282  309279      67  309288  309285      66
  309291  309285      66  309291  309288      67  309297  309294      66  309300
  309294      66  309300  309297      67  309306  309303      66  309309  309303
      66  309309  309306      67  309315  309312      66  309318  309312      66
  309318  309315      67  309324  309321      66  309327  309321      66  309327
  309324      67  309333  309330      66  309336  309330      66  309336  309333
      67  309342  309339      66  309345  309339      66  309345  309342      67
  309351  309348      66  309354  309348      66  309354  309351      67  309360
  309357      66  309363  309357      66  309363  309360      67  309369  309366
      66  309372  309366      66  309372  309369      67  309378  309375      66
  309381  309375      66  309381  309378      67  309387  309384      66  309390
  309384      66  309390  309387      67  309396  309393      66  309399  309393
      66  309399  309396      67  309405  309402      66  309408  309402      66
  309408  309405      67  309414  309411      66  309417  309411      66  309417
  309414      67  309423  309420      66  309426  309420      66  309426  309423
      67  309432  309429      66  309435  309429      66  309435  309432      67
  309441  309438      66  309444  309438      66  309444  309441      67  309450
  309447      66  309453  309447      66  309453  309450      67  309459  309456
      66  309462  309456      66  309462  309459      67  309468  309465      66
  309471  309465      66  309471  309468      67  309477  309474      66  309480
  309474      66  309480  309477      67  309486  309483      66  309489  309483
      66  309489  309486      67  309495  309492      66  309498  309492      66
  309498  309495      67  309504  309501      66  309507  309501      66  309507
  309504      67  309513  309510      66  309516  309510      66  309516  309513
      67  309522  309519      66  309525  309519      66  309525  309522      67
  309531  309528      66  309534  309528      66  309534  309531      67  309540
  309537      66  309543  309537      66  309543  309540      67  309549  309546
      66  309552  309546      66  309552  309549      67  309558  309555      66
  309561  309555      66  309561  309558      67  309567  309564      66  309570
  309564      66  309570  309567      67  309576  309573      66  309579  309573
      66  309579  309576      67  309585  309582      66  309588  309582      66
  309588  309585      67  309594  309591      66  309597  309591      66  309597
  309594      67  309603  309600      66  309606  309600      66  309606  309603
      67  309612  309609      66  309615  309609      66  309615  309612      67
  309621  309618      66  309624  309618      66  309624  309621      67  309630
  309627      66  309633  309627      66  309633  309630      67  309639  309636
      66  309642  309636      66  309642  309639      67  309648  309645      66
  309651  309645      66  309651  309648      67  309657  309654      66  309660
  309654      66  309660  309657      67  309666  309663      66  309669  309663
      66  309669  309666      67  309675  309672      66  309678  309672      66
  309678  309675      67  309684  309681      66  309687  309681      66  309687
  309684      67  309693  309690      66  309696  309690      66  309696  309693
      67  309702  309699      66  309705  309699      66  309705  309702      67
  309711  309708      66  309714  309708      66  309714  309711      67  309720
  309717      66  309723  309717      66  309723  309720      67  309729  309726
      66  309732  309726      66  309732  309729      67  309738  309735      66
  309741  309735      66  309741  309738      67  309747  309744      66  309750
  309744      66  309750  309747      67  309756  309753      66  309759  309753
      66  309759  309756      67  309765  309762      66  309768  309762      66
  309768  309765      67  309774  309771      66  309777  309771      66  309777
  309774      67  309783  309780      66  309786  309780      66  309786  309783
      67  309792  309789      66  309795  309789      66  309795  309792      67
  309801  309798      66  309804  309798      66  309804  309801      67  309810
  309807      66  309813  309807      66  309813  309810      67  309819  309816
      66  309822  309816      66  309822  309819      67  309828  309825      66
  309831  309825      66  309831  309828      67  309837  309834      66  309840
  309834      66  309840  309837      67  309846  309843      66  309849  309843
      66  309849  309846      67  309855  309852      66  309858  309852      66
  309858  309855      67  309864  309861      66  309867  309861      66  309867
  309864      67  309873  309870      66  309876  309870      66  309876  309873
      67  309882  309879      66  309885  309879      66  309885  309882      67
  309891  309888      66  309894  309888      66  309894  309891      67  309900
  309897      66  309903  309897      66  309903  309900      67  309909  309906
      66  309912  309906      66  309912  309909      67  309918  309915      66
  309921  309915      66  309921  309918      67  309927  309924      66  309930
  309924      66  309930  309927      67  309936  309933      66  309939  309933
      66  309939  309936      67  309945  309942      66  309948  309942      66
  309948  309945      67  309954  309951      66  309957  309951      66  309957
  309954      67  309963  309960      66  309966  309960      66  309966  309963
      67  309972  309969      66  309975  309969      66  309975  309972      67
  309981  309978      66  309984  309978      66  309984  309981      67  309990
  309987      66  309993  309987      66  309993  309990      67  309999  309996
      66  310002  309996      66  310002  309999      67  310008  310005      66
  310011  310005      66  310011  310008      67  310017  310014      66  310020
  310014      66  310020  310017      67  310026  310023      66  310029  310023
      66  310029  310026      67  310035  310032      66  310038  310032      66
  310038  310035      67  310044  310041      66  310047  310041      66  310047
  310044      67  310053  310050      66  310056  310050      66  310056  310053
      67  310062  310059      66  310065  310059      66  310065  310062      67
  310071  310068      66  310074  310068      66  310074  310071      67  310080
  310077      66  310083  310077      66  310083  310080      67  310089  310086
      66  310092  310086      66  310092  310089      67  310098  310095      66
  310101  310095      66  310101  310098      67  310107  310104      66  310110
  310104      66  310110  310107      67  310116  310113      66  310119  310113
      66  310119  310116      67  310125  310122      66  310128  310122      66
  310128  310125      67  310134  310131      66  310137  310131      66  310137
  310134      67  310143  310140      66  310146  310140      66  310146  310143
      67  310152  310149      66  310155  310149      66  310155  310152      67
  310161  310158      66  310164  310158      66  310164  310161      67  310170
  310167      66  310173  310167      66  310173  310170      67  310179  310176
      66  310182  310176      66  310182  310179      67  310188  310185      66
  310191  310185      66  310191  310188      67  310197  310194      66  310200
  310194      66  310200  310197      67  310206  310203      66  310209  310203
      66  310209  310206      67  310215  310212      66  310218  310212      66
  310218  310215      67  310224  310221      66  310227  310221      66  310227
  310224      67  310233  310230      66  310236  310230      66  310236  310233
      67  310242  310239      66  310245  310239      66  310245  310242      67
  310251  310248      66  310254  310248      66  310254  310251      67  310260
  310257      66  310263  310257      66  310263  310260      67  310269  310266
      66  310272  310266      66  310272  310269      67  310278  310275      66
  310281  310275      66  310281  310278      67  310287  310284      66  310290
  310284      66  310290  310287      67  310296  310293      66  310299  310293
      66  310299  310296      67  310305  310302      66  310308  310302      66
  310308  310305      67  310314  310311      66  310317  310311      66  310317
  310314      67  310323  310320      66  310326  310320      66  310326  310323
      67  310332  310329      66  310335  310329      66  310335  310332      67
  310341  310338      66  310344  310338      66  310344  310341      67  310350
  310347      66  310353  310347      66  310353  310350      67  310359  310356
      66  310362  310356      66  310362  310359      67  310368  310365      66
  310371  310365      66  310371  310368      67  310377  310374      66  310380
  310374      66  310380  310377      67  310386  310383      66  310389  310383
      66  310389  310386      67  310395  310392      66  310398  310392      66
  310398  310395      67  310404  310401      66  310407  310401      66  310407
  310404      67  310413  310410      66  310416  310410      66  310416  310413
      67  310422  310419      66  310425  310419      66  310425  310422      67
  310431  310428      66  310434  310428      66  310434  310431      67  310440
  310437      66  310443  310437      66  310443  310440      67  310449  310446
      66  310452  310446      66  310452  310449      67  310458  310455      66
  310461  310455      66  310461  310458      67  310467  310464      66  310470
  310464      66  310470  310467      67  310476  310473      66  310479  310473
      66  310479  310476      67  310485  310482      66  310488  310482      66
  310488  310485      67  310494  310491      66  310497  310491      66  310497
  310494      67  310503  310500      66  310506  310500      66  310506  310503
      67  310512  310509      66  310515  310509      66  310515  310512      67
  310521  310518      66  310524  310518      66  310524  310521      67  310530
  310527      66  310533  310527      66  310533  310530      67  310539  310536
      66  310542  310536      66  310542  310539      67  310548  310545      66
  310551  310545      66  310551  310548      67  310557  310554      66  310560
  310554      66  310560  310557      67  310566  310563      66  310569  310563
      66  310569  310566      67  310575  310572      66  310578  310572      66
  310578  310575      67  310584  310581      66  310587  310581      66  310587
  310584      67  310593  310590      66  310596  310590      66  310596  310593
      67  310602  310599      66  310605  310599      66  310605  310602      67
  310611  310608      66  310614  310608      66  310614  310611      67  310620
  310617      66  310623  310617      66  310623  310620      67  310629  310626
      66  310632  310626      66  310632  310629      67  310638  310635      66
  310641  310635      66  310641  310638      67  310647  310644      66  310650
  310644      66  310650  310647      67  310656  310653      66  310659  310653
      66  310659  310656      67  310665  310662      66  310668  310662      66
  310668  310665      67  310674  310671      66  310677  310671      66  310677
  310674      67  310683  310680      66  310686  310680      66  310686  310683
      67  310692  310689      66  310695  310689      66  310695  310692      67
  310701  310698      66  310704  310698      66  310704  310701      67  310710
  310707      66  310713  310707      66  310713  310710      67  310719  310716
      66  310722  310716      66  310722  310719      67  310728  310725      66
  310731  310725      66  310731  310728      67  310737  310734      66  310740
  310734      66  310740  310737      67  310746  310743      66  310749  310743
      66  310749  310746      67  310755  310752      66  310758  310752      66
  310758  310755      67  310764  310761      66  310767  310761      66  310767
  310764      67  310773  310770      66  310776  310770      66  310776  310773
      67  310782  310779      66  310785  310779      66  310785  310782      67
  310791  310788      66  310794  310788      66  310794  310791      67  310800
  310797      66  310803  310797      66  310803  310800      67  310809  310806
      66  310812  310806      66  310812  310809      67  310818  310815      66
  310821  310815      66  310821  310818      67  310827  310824      66  310830
  310824      66  310830  310827      67  310836  310833      66  310839  310833
      66  310839  310836      67  310845  310842      66  310848  310842      66
  310848  310845      67  310854  310851      66  310857  310851      66  310857
  310854      67  310863  310860      66  310866  310860      66  310866  310863
      67  310872  310869      66  310875  310869      66  310875  310872      67
  310881  310878      66  310884  310878      66  310884  310881      67  310890
  310887      66  310893  310887      66  310893  310890      67  310899  310896
      66  310902  310896      66  310902  310899      67  310908  310905      66
  310911  310905      66  310911  310908      67  310917  310914      66  310920
  310914      66  310920  310917      67  310926  310923      66  310929  310923
      66  310929  310926      67  310935  310932      66  310938  310932      66
  310938  310935      67  310944  310941      66  310947  310941      66  310947
  310944      67  310953  310950      66  310956  310950      66  310956  310953
      67  310962  310959      66  310965  310959      66  310965  310962      67
  310971  310968      66  310974  310968      66  310974  310971      67  310980
  310977      66  310983  310977      66  310983  310980      67  310989  310986
      66  310992  310986      66  310992  310989      67  310998  310995      66
  311001  310995      66  311001  310998      67  311007  311004      66  311010
  311004      66  311010  311007      67  311016  311013      66  311019  311013
      66  311019  311016      67  311025  311022      66  311028  311022      66
  311028  311025      67  311034  311031      66  311037  311031      66  311037
  311034      67  311043  311040      66  311046  311040      66  311046  311043
      67  311052  311049      66  311055  311049      66  311055  311052      67
  311061  311058      66  311064  311058      66  311064  311061      67  311070
  311067      66  311073  311067      66  311073  311070      67  311079  311076
      66  311082  311076      66  311082  311079      67  311088  311085      66
  311091  311085      66  311091  311088      67  311097  311094      66  311100
  311094      66  311100  311097      67  311106  311103      66  311109  311103
      66  311109  311106      67  311115  311112      66  311118  311112      66
  311118  311115      67  311124  311121      66  311127  311121      66  311127
  311124      67  311133  311130      66  311136  311130      66  311136  311133
      67  311142  311139      66  311145  311139      66  311145  311142      67
  311151  311148      66  311154  311148      66  311154  311151      67  311160
  311157      66  311163  311157      66  311163  311160      67  311169  311166
      66  311172  311166      66  311172  311169      67  311178  311175      66
  311181  311175      66  311181  311178      67  311187  311184      66  311190
  311184      66  311190  311187      67  311196  311193      66  311199  311193
      66  311199  311196      67  311205  311202      66  311208  311202      66
  311208  311205      67  311214  311211      66  311217  311211      66  311217
  311214      67  311223  311220      66  311226  311220      66  311226  311223
      67  311232  311229      66  311235  311229      66  311235  311232      67
  311241  311238      66  311244  311238      66  311244  311241      67  311250
  311247      66  311253  311247      66  311253  311250      67  311259  311256
      66  311262  311256      66  311262  311259      67  311268  311265      66
  311271  311265      66  311271  311268      67  311277  311274      66  311280
  311274      66  311280  311277      67  311286  311283      66  311289  311283
      66  311289  311286      67  311295  311292      66  311298  311292      66
  311298  311295      67  311304  311301      66  311307  311301      66  311307
  311304      67  311313  311310      66  311316  311310      66  311316  311313
      67  311322  311319      66  311325  311319      66  311325  311322      67
  311331  311328      66  311334  311328      66  311334  311331      67  311340
  311337      66  311343  311337      66  311343  311340      67  311349  311346
      66  311352  311346      66  311352  311349      67  311358  311355      66
  311361  311355      66  311361  311358      67  311367  311364      66  311370
  311364      66  311370  311367      67  311376  311373      66  311379  311373
      66  311379  311376      67  311385  311382      66  311388  311382      66
  311388  311385      67  311394  311391      66  311397  311391      66  311397
  311394      67  311403  311400      66  311406  311400      66  311406  311403
      67  311412  311409      66  311415  311409      66  311415  311412      67
  311421  311418      66  311424  311418      66  311424  311421      67  311430
  311427      66  311433  311427      66  311433  311430      67  311439  311436
      66  311442  311436      66  311442  311439      67  311448  311445      66
  311451  311445      66  311451  311448      67  311457  311454      66  311460
  311454      66  311460  311457      67  311466  311463      66  311469  311463
      66  311469  311466      67  311475  311472      66  311478  311472      66
  311478  311475      67  311484  311481      66  311487  311481      66  311487
  311484      67  311493  311490      66  311496  311490      66  311496  311493
      67  311502  311499      66  311505  311499      66  311505  311502      67
  311511  311508      66  311514  311508      66  311514  311511      67  311520
  311517      66  311523  311517      66  311523  311520      67  311529  311526
      66  311532  311526      66  311532  311529      67  311538  311535      66
  311541  311535      66  311541  311538      67  311547  311544      66  311550
  311544      66  311550  311547      67  311556  311553      66  311559  311553
      66  311559  311556      67  311565  311562      66  311568  311562      66
  311568  311565      67  311574  311571      66  311577  311571      66  311577
  311574      67  311583  311580      66  311586  311580      66  311586  311583
      67  311592  311589      66  311595  311589      66  311595  311592      67
  311601  311598      66  311604  311598      66  311604  311601      67  311610
  311607      66  311613  311607      66  311613  311610      67  311619  311616
      66  311622  311616      66  311622  311619      67  311628  311625      66
  311631  311625      66  311631  311628      67  311637  311634      66  311640
  311634      66  311640  311637      67  311646  311643      66  311649  311643
      66  311649  311646      67  311655  311652      66  311658  311652      66
  311658  311655      67  311664  311661      66  311667  311661      66  311667
  311664      67  311673  311670      66  311676  311670      66  311676  311673
      67  311682  311679      66  311685  311679      66  311685  311682      67
  311691  311688      66  311694  311688      66  311694  311691      67  311700
  311697      66  311703  311697      66  311703  311700      67  311709  311706
      66  311712  311706      66  311712  311709      67  311718  311715      66
  311721  311715      66  311721  311718      67  311727  311724      66  311730
  311724      66  311730  311727      67  311736  311733      66  311739  311733
      66  311739  311736      67  311745  311742      66  311748  311742      66
  311748  311745      67  311754  311751      66  311757  311751      66  311757
  311754      67  311763  311760      66  311766  311760      66  311766  311763
      67  311772  311769      66  311775  311769      66  311775  311772      67
  311781  311778      66  311784  311778      66  311784  311781      67  311790
  311787      66  311793  311787      66  311793  311790      67  311799  311796
      66  311802  311796      66  311802  311799      67  311808  311805      66
  311811  311805      66  311811  311808      67  311817  311814      66  311820
  311814      66  311820  311817      67  311826  311823      66  311829  311823
      66  311829  311826      67  311835  311832      66  311838  311832      66
  311838  311835      67  311844  311841      66  311847  311841      66  311847
  311844      67  311853  311850      66  311856  311850      66  311856  311853
      67  311862  311859      66  311865  311859      66  311865  311862      67
  311871  311868      66  311874  311868      66  311874  311871      67  311880
  311877      66  311883  311877      66  311883  311880      67  311889  311886
      66  311892  311886      66  311892  311889      67  311898  311895      66
  311901  311895      66  311901  311898      67  311907  311904      66  311910
  311904      66  311910  311907      67  311916  311913      66  311919  311913
      66  311919  311916      67  311925  311922      66  311928  311922      66
  311928  311925      67  311934  311931      66  311937  311931      66  311937
  311934      67  311943  311940      66  311946  311940      66  311946  311943
      67  311952  311949      66  311955  311949      66  311955  311952      67
  311961  311958      66  311964  311958      66  311964  311961      67  311970
  311967      66  311973  311967      66  311973  311970      67  311979  311976
      66  311982  311976      66  311982  311979      67  311988  311985      66
  311991  311985      66  311991  311988      67  311997  311994      66  312000
  311994      66  312000  311997      67  312006  312003      66  312009  312003
      66  312009  312006      67  312015  312012      66  312018  312012      66
  312018  312015      67  312024  312021      66  312027  312021      66  312027
  312024      67  312033  312030      66  312036  312030      66  312036  312033
      67  312042  312039      66  312045  312039      66  312045  312042      67
  312051  312048      66  312054  312048      66  312054  312051      67  312060
  312057      66  312063  312057      66  312063  312060      67  312069  312066
      66  312072  312066      66  312072  312069      67  312078  312075      66
  312081  312075      66  312081  312078      67  312087  312084      66  312090
  312084      66  312090  312087      67  312096  312093      66  312099  312093
      66  312099  312096      67  312105  312102      66  312108  312102      66
  312108  312105      67  312114  312111      66  312117  312111      66  312117
  312114      67  312123  312120      66  312126  312120      66  312126  312123
      67  312132  312129      66  312135  312129      66  312135  312132      67
  312141  312138      66  312144  312138      66  312144  312141      67  312150
  312147      66  312153  312147      66  312153  312150      67  312159  312156
      66  312162  312156      66  312162  312159      67  312168  312165      66
  312171  312165      66  312171  312168      67  312177  312174      66  312180
  312174      66  312180  312177      67  312186  312183      66  312189  312183
      66  312189  312186      67  312195  312192      66  312198  312192      66
  312198  312195      67  312204  312201      66  312207  312201      66  312207
  312204      67  312213  312210      66  312216  312210      66  312216  312213
      67  312222  312219      66  312225  312219      66  312225  312222      67
  312231  312228      66  312234  312228      66  312234  312231      67  312240
  312237      66  312243  312237      66  312243  312240      67  312249  312246
      66  312252  312246      66  312252  312249      67  312258  312255      66
  312261  312255      66  312261  312258      67  312267  312264      66  312270
  312264      66  312270  312267      67  312276  312273      66  312279  312273
      66  312279  312276      67  312285  312282      66  312288  312282      66
  312288  312285      67  312294  312291      66  312297  312291      66  312297
  312294      67  312303  312300      66  312306  312300      66  312306  312303
      67  312312  312309      66  312315  312309      66  312315  312312      67
  312321  312318      66  312324  312318      66  312324  312321      67  312330
  312327      66  312333  312327      66  312333  312330      67  312339  312336
      66  312342  312336      66  312342  312339      67  312348  312345      66
  312351  312345      66  312351  312348      67  312357  312354      66  312360
  312354      66  312360  312357      67  312366  312363      66  312369  312363
      66  312369  312366      67  312375  312372      66  312378  312372      66
  312378  312375      67  312384  312381      66  312387  312381      66  312387
  312384      67  312393  312390      66  312396  312390      66  312396  312393
      67  312402  312399      66  312405  312399      66  312405  312402      67
  312411  312408      66  312414  312408      66  312414  312411      67  312420
  312417      66  312423  312417      66  312423  312420      67  312429  312426
      66  312432  312426      66  312432  312429      67  312438  312435      66
  312441  312435      66  312441  312438      67  312447  312444      66  312450
  312444      66  312450  312447      67  312456  312453      66  312459  312453
      66  312459  312456      67  312465  312462      66  312468  312462      66
  312468  312465      67  312474  312471      66  312477  312471      66  312477
  312474      67  312483  312480      66  312486  312480      66  312486  312483
      67  312492  312489      66  312495  312489      66  312495  312492      67
  312501  312498      66  312504  312498      66  312504  312501      67  312510
  312507      66  312513  312507      66  312513  312510      67  312519  312516
      66  312522  312516      66  312522  312519      67  312528  312525      66
  312531  312525      66  312531  312528      67  312537  312534      66  312540
  312534      66  312540  312537      67  312546  312543      66  312549  312543
      66  312549  312546      67  312555  312552      66  312558  312552      66
  312558  312555      67  312564  312561      66  312567  312561      66  312567
  312564      67  312573  312570      66  312576  312570      66  312576  312573
      67  312582  312579      66  312585  312579      66  312585  312582      67
  312591  312588      66  312594  312588      66  312594  312591      67  312600
  312597      66  312603  312597      66  312603  312600      67  312609  312606
      66  312612  312606      66  312612  312609      67  312618  312615      66
  312621  312615      66  312621  312618      67  312627  312624      66  312630
  312624      66  312630  312627      67  312636  312633      66  312639  312633
      66  312639  312636      67  312645  312642      66  312648  312642      66
  312648  312645      67  312654  312651      66  312657  312651      66  312657
  312654      67  312663  312660      66  312666  312660      66  312666  312663
      67  312672  312669      66  312675  312669      66  312675  312672      67
  312681  312678      66  312684  312678      66  312684  312681      67  312690
  312687      66  312693  312687      66  312693  312690      67  312699  312696
      66  312702  312696      66  312702  312699      67  312708  312705      66
  312711  312705      66  312711  312708      67  312717  312714      66  312720
  312714      66  312720  312717      67  312726  312723      66  312729  312723
      66  312729  312726      67  312735  312732      66  312738  312732      66
  312738  312735      67  312744  312741      66  312747  312741      66  312747
  312744      67  312753  312750      66  312756  312750      66  312756  312753
      67  312762  312759      66  312765  312759      66  312765  312762      67
  312771  312768      66  312774  312768      66  312774  312771      67  312780
  312777      66  312783  312777      66  312783  312780      67  312789  312786
      66  312792  312786      66  312792  312789      67  312798  312795      66
  312801  312795      66  312801  312798      67  312807  312804      66  312810
  312804      66  312810  312807      67  312816  312813      66  312819  312813
      66  312819  312816      67  312825  312822      66  312828  312822      66
  312828  312825      67  312834  312831      66  312837  312831      66  312837
  312834      67  312843  312840      66  312846  312840      66  312846  312843
      67  312852  312849      66  312855  312849      66  312855  312852      67
  312861  312858      66  312864  312858      66  312864  312861      67  312870
  312867      66  312873  312867      66  312873  312870      67  312879  312876
      66  312882  312876      66  312882  312879      67  312888  312885      66
  312891  312885      66  312891  312888      67  312897  312894      66  312900
  312894      66  312900  312897      67  312906  312903      66  312909  312903
      66  312909  312906      67  312915  312912      66  312918  312912      66
  312918  312915      67  312924  312921      66  312927  312921      66  312927
  312924      67  312933  312930      66  312936  312930      66  312936  312933
      67  312942  312939      66  312945  312939      66  312945  312942      67
  312951  312948      66  312954  312948      66  312954  312951      67  312960
  312957      66  312963  312957      66  312963  312960      67  312969  312966
      66  312972  312966      66  312972  312969      67  312978  312975      66
  312981  312975      66  312981  312978      67  312987  312984      66  312990
  312984      66  312990  312987      67  312996  312993      66  312999  312993
      66  312999  312996      67  313005  313002      66  313008  313002      66
  313008  313005      67  313014  313011      66  313017  313011      66  313017
  313014      67  313023  313020      66  313026  313020      66  313026  313023
      67  313032  313029      66  313035  313029      66  313035  313032      67
  313041  313038      66  313044  313038      66  313044  313041      67  313050
  313047      66  313053  313047      66  313053  313050      67  313059  313056
      66  313062  313056      66  313062  313059      67  313068  313065      66
  313071  313065      66  313071  313068      67  313077  313074      66  313080
  313074      66  313080  313077      67  313086  313083      66  313089  313083
      66  313089  313086      67  313095  313092      66  313098  313092      66
  313098  313095      67  313104  313101      66  313107  313101      66  313107
  313104      67  313113  313110      66  313116  313110      66  313116  313113
      67  313122  313119      66  313125  313119      66  313125  313122      67
  313131  313128      66  313134  313128      66  313134  313131      67  313140
  313137      66  313143  313137      66  313143  313140      67  313149  313146
      66  313152  313146      66  313152  313149      67  313158  313155      66
  313161  313155      66  313161  313158      67  313167  313164      66  313170
  313164      66  313170  313167      67  313176  313173      66  313179  313173
      66  313179  313176      67  313185  313182      66  313188  313182      66
  313188  313185      67  313194  313191      66  313197  313191      66  313197
  313194      67  313203  313200      66  313206  313200      66  313206  313203
      67  313212  313209      66  313215  313209      66  313215  313212      67
  313221  313218      66  313224  313218      66  313224  313221      67  313230
  313227      66  313233  313227      66  313233  313230      67  313239  313236
      66  313242  313236      66  313242  313239      67  313248  313245      66
  313251  313245      66  313251  313248      67  313257  313254      66  313260
  313254      66  313260  313257      67  313266  313263      66  313269  313263
      66  313269  313266      67  313275  313272      66  313278  313272      66
  313278  313275      67  313284  313281      66  313287  313281      66  313287
  313284      67  313293  313290      66  313296  313290      66  313296  313293
      67  313302  313299      66  313305  313299      66  313305  313302      67
  313311  313308      66  313314  313308      66  313314  313311      67  313320
  313317      66  313323  313317      66  313323  313320      67  313329  313326
      66  313332  313326      66  313332  313329      67  313338  313335      66
  313341  313335      66  313341  313338      67  313347  313344      66  313350
  313344      66  313350  313347      67  313356  313353      66  313359  313353
      66  313359  313356      67  313365  313362      66  313368  313362      66
  313368  313365      67  313374  313371      66  313377  313371      66  313377
  313374      67  313383  313380      66  313386  313380      66  313386  313383
      67  313392  313389      66  313395  313389      66  313395  313392      67
  313401  313398      66  313404  313398      66  313404  313401      67  313410
  313407      66  313413  313407      66  313413  313410      67  313419  313416
      66  313422  313416      66  313422  313419      67  313428  313425      66
  313431  313425      66  313431  313428      67  313437  313434      66  313440
  313434      66  313440  313437      67  313446  313443      66  313449  313443
      66  313449  313446      67  313455  313452      66  313458  313452      66
  313458  313455      67  313464  313461      66  313467  313461      66  313467
  313464      67  313473  313470      66  313476  313470      66  313476  313473
      67  313482  313479      66  313485  313479      66  313485  313482      67
  313491  313488      66  313494  313488      66  313494  313491      67  313500
  313497      66  313503  313497      66  313503  313500      67  313509  313506
      66  313512  313506      66  313512  313509      67  313518  313515      66
  313521  313515      66  313521  313518      67  313527  313524      66  313530
  313524      66  313530  313527      67  313536  313533      66  313539  313533
      66  313539  313536      67  313545  313542      66  313548  313542      66
  313548  313545      67  313554  313551      66  313557  313551      66  313557
  313554      67  313563  313560      66  313566  313560      66  313566  313563
      67  313572  313569      66  313575  313569      66  313575  313572      67
  313581  313578      66  313584  313578      66  313584  313581      67  313590
  313587      66  313593  313587      66  313593  313590      67  313599  313596
      66  313602  313596      66  313602  313599      67  313608  313605      66
  313611  313605      66  313611  313608      67  313617  313614      66  313620
  313614      66  313620  313617      67  313626  313623      66  313629  313623
      66  313629  313626      67  313635  313632      66  313638  313632      66
  313638  313635      67  313644  313641      66  313647  313641      66  313647
  313644      67  313653  313650      66  313656  313650      66  313656  313653
      67  313662  313659      66  313665  313659      66  313665  313662      67
  313671  313668      66  313674  313668      66  313674  313671      67  313680
  313677      66  313683  313677      66  313683  313680      67  313689  313686
      66  313692  313686      66  313692  313689      67  313698  313695      66
  313701  313695      66  313701  313698      67  313707  313704      66  313710
  313704      66  313710  313707      67  313716  313713      66  313719  313713
      66  313719  313716      67  313725  313722      66  313728  313722      66
  313728  313725      67  313734  313731      66  313737  313731      66  313737
  313734      67  313743  313740      66  313746  313740      66  313746  313743
      67  313752  313749      66  313755  313749      66  313755  313752      67
  313761  313758      66  313764  313758      66  313764  313761      67  313770
  313767      66  313773  313767      66  313773  313770      67  313779  313776
      66  313782  313776      66  313782  313779      67  313788  313785      66
  313791  313785      66  313791  313788      67  313797  313794      66  313800
  313794      66  313800  313797      67  313806  313803      66  313809  313803
      66  313809  313806      67  313815  313812      66  313818  313812      66
  313818  313815      67  313824  313821      66  313827  313821      66  313827
  313824      67  313833  313830      66  313836  313830      66  313836  313833
      67  313842  313839      66  313845  313839      66  313845  313842      67
  313851  313848      66  313854  313848      66  313854  313851      67  313860
  313857      66  313863  313857      66  313863  313860      67  313869  313866
      66  313872  313866      66  313872  313869      67  313878  313875      66
  313881  313875      66  313881  313878      67  313887  313884      66  313890
  313884      66  313890  313887      67  313896  313893      66  313899  313893
      66  313899  313896      67  313905  313902      66  313908  313902      66
  313908  313905      67  313914  313911      66  313917  313911      66  313917
  313914      67  313923  313920      66  313926  313920      66  313926  313923
      67  313932  313929      66  313935  313929      66  313935  313932      67
  313941  313938      66  313944  313938      66  313944  313941      67  313950
  313947      66  313953  313947      66  313953  313950      67  313959  313956
      66  313962  313956      66  313962  313959      67  313968  313965      66
  313971  313965      66  313971  313968      67  313977  313974      66  313980
  313974      66  313980  313977      67  313986  313983      66  313989  313983
      66  313989  313986      67  313995  313992      66  313998  313992      66
  313998  313995      67  314004  314001      66  314007  314001      66  314007
  314004      67  314013  314010      66  314016  314010      66  314016  314013
      67  314022  314019      66  314025  314019      66  314025  314022      67
  314031  314028      66  314034  314028      66  314034  314031      67  314040
  314037      66  314043  314037      66  314043  314040      67  314049  314046
      66  314052  314046      66  314052  314049      67  314058  314055      66
  314061  314055      66  314061  314058      67  314067  314064      66  314070
  314064      66  314070  314067      67  314076  314073      66  314079  314073
      66  314079  314076      67  314085  314082      66  314088  314082      66
  314088  314085      67  314094  314091      66  314097  314091      66  314097
  314094      67  314103  314100      66  314106  314100      66  314106  314103
      67  314112  314109      66  314115  314109      66  314115  314112      67
  314121  314118      66  314124  314118      66  314124  314121      67  314130
  314127      66  314133  314127      66  314133  314130      67  314139  314136
      66  314142  314136      66  314142  314139      67  314148  314145      66
  314151  314145      66  314151  314148      67  314157  314154      66  314160
  314154      66  314160  314157      67  314166  314163      66  314169  314163
      66  314169  314166      67  314175  314172      66  314178  314172      66
  314178  314175      67  314184  314181      66  314187  314181      66  314187
  314184      67  314193  314190      66  314196  314190      66  314196  314193
      67  314202  314199      66  314205  314199      66  314205  314202      67
  314211  314208      66  314214  314208      66  314214  314211      67  314220
  314217      66  314223  314217      66  314223  314220      67  314229  314226
      66  314232  314226      66  314232  314229      67  314238  314235      66
  314241  314235      66  314241  314238      67  314247  314244      66  314250
  314244      66  314250  314247      67  314256  314253      66  314259  314253
      66  314259  314256      67  314265  314262      66  314268  314262      66
  314268  314265      67  314274  314271      66  314277  314271      66  314277
  314274      67  314283  314280      66  314286  314280      66  314286  314283
      67  314292  314289      66  314295  314289      66  314295  314292      67
  314301  314298      66  314304  314298      66  314304  314301      67  314310
  314307      66  314313  314307      66  314313  314310      67  314319  314316
      66  314322  314316      66  314322  314319      67  314328  314325      66
  314331  314325      66  314331  314328      67  314337  314334      66  314340
  314334      66  314340  314337      67  314346  314343      66  314349  314343
      66  314349  314346      67  314355  314352      66  314358  314352      66
  314358  314355      67  314364  314361      66  314367  314361      66  314367
  314364      67  314373  314370      66  314376  314370      66  314376  314373
      67  314382  314379      66  314385  314379      66  314385  314382      67
  314391  314388      66  314394  314388      66  314394  314391      67  314400
  314397      66  314403  314397      66  314403  314400      67  314409  314406
      66  314412  314406      66  314412  314409      67  314418  314415      66
  314421  314415      66  314421  314418      67  314427  314424      66  314430
  314424      66  314430  314427      67  314436  314433      66  314439  314433
      66  314439  314436      67  314445  314442      66  314448  314442      66
  314448  314445      67  314454  314451      66  314457  314451      66  314457
  314454      67  314463  314460      66  314466  314460      66  314466  314463
      67  314472  314469      66  314475  314469      66  314475  314472      67
  314481  314478      66  314484  314478      66  314484  314481      67  314490
  314487      66  314493  314487      66  314493  314490      67  314499  314496
      66  314502  314496      66  314502  314499      67  314508  314505      66
  314511  314505      66  314511  314508      67  314517  314514      66  314520
  314514      66  314520  314517      67  314526  314523      66  314529  314523
      66  314529  314526      67  314535  314532      66  314538  314532      66
  314538  314535      67  314544  314541      66  314547  314541      66  314547
  314544      67  314553  314550      66  314556  314550      66  314556  314553
      67  314562  314559      66  314565  314559      66  314565  314562      67
  314571  314568      66  314574  314568      66  314574  314571      67  314580
  314577      66  314583  314577      66  314583  314580      67  314589  314586
      66  314592  314586      66  314592  314589      67  314598  314595      66
  314601  314595      66  314601  314598      67  314607  314604      66  314610
  314604      66  314610  314607      67  314616  314613      66  314619  314613
      66  314619  314616      67  314625  314622      66  314628  314622      66
  314628  314625      67  314634  314631      66  314637  314631      66  314637
  314634      67  314643  314640      66  314646  314640      66  314646  314643
      67  314652  314649      66  314655  314649      66  314655  314652      67
  314661  314658      66  314664  314658      66  314664  314661      67  314670
  314667      66  314673  314667      66  314673  314670      67  314679  314676
      66  314682  314676      66  314682  314679      67  314688  314685      66
  314691  314685      66  314691  314688      67  314697  314694      66  314700
  314694      66  314700  314697      67  314706  314703      66  314709  314703
      66  314709  314706      67  314715  314712      66  314718  314712      66
  314718  314715      67  314724  314721      66  314727  314721      66  314727
  314724      67  314733  314730      66  314736  314730      66  314736  314733
      67  314742  314739      66  314745  314739      66  314745  314742      67
  314751  314748      66  314754  314748      66  314754  314751      67  314760
  314757      66  314763  314757      66  314763  314760      67  314769  314766
      66  314772  314766      66  314772  314769      67  314778  314775      66
  314781  314775      66  314781  314778      67  314787  314784      66  314790
  314784      66  314790  314787      67  314796  314793      66  314799  314793
      66  314799  314796      67  314805  314802      66  314808  314802      66
  314808  314805      67  314814  314811      66  314817  314811      66  314817
  314814      67  314823  314820      66  314826  314820      66  314826  314823
      67  314832  314829      66  314835  314829      66  314835  314832      67
  314841  314838      66  314844  314838      66  314844  314841      67  314850
  314847      66  314853  314847      66  314853  314850      67  314859  314856
      66  314862  314856      66  314862  314859      67  314868  314865      66
  314871  314865      66  314871  314868      67  314877  314874      66  314880
  314874      66  314880  314877      67  314886  314883      66  314889  314883
      66  314889  314886      67  314895  314892      66  314898  314892      66
  314898  314895      67  314904  314901      66  314907  314901      66  314907
  314904      67  314913  314910      66  314916  314910      66  314916  314913
      67  314922  314919      66  314925  314919      66  314925  314922      67
  314931  314928      66  314934  314928      66  314934  314931      67  314940
  314937      66  314943  314937      66  314943  314940      67  314949  314946
      66  314952  314946      66  314952  314949      67  314958  314955      66
  314961  314955      66  314961  314958      67  314967  314964      66  314970
  314964      66  314970  314967      67  314976  314973      66  314979  314973
      66  314979  314976      67  314985  314982      66  314988  314982      66
  314988  314985      67  314994  314991      66  314997  314991      66  314997
  314994      67  315003  315000      66  315006  315000      66  315006  315003
      67  315012  315009      66  315015  315009      66  315015  315012      67
  315021  315018      66  315024  315018      66  315024  315021      67  315030
  315027      66  315033  315027      66  315033  315030      67  315039  315036
      66  315042  315036      66  315042  315039      67  315048  315045      66
  315051  315045      66  315051  315048      67  315057  315054      66  315060
  315054      66  315060  315057      67  315066  315063      66  315069  315063
      66  315069  315066      67  315075  315072      66  315078  315072      66
  315078  315075      67  315084  315081      66  315087  315081      66  315087
  315084      67  315093  315090      66  315096  315090      66  315096  315093
      67  315102  315099      66  315105  315099      66  315105  315102      67
  315111  315108      66  315114  315108      66  315114  315111      67  315120
  315117      66  315123  315117      66  315123  315120      67  315129  315126
      66  315132  315126      66  315132  315129      67  315138  315135      66
  315141  315135      66  315141  315138      67  315147  315144      66  315150
  315144      66  315150  315147      67  315156  315153      66  315159  315153
      66  315159  315156      67  315165  315162      66  315168  315162      66
  315168  315165      67  315174  315171      66  315177  315171      66  315177
  315174      67  315183  315180      66  315186  315180      66  315186  315183
      67  315192  315189      66  315195  315189      66  315195  315192      67
  315201  315198      66  315204  315198      66  315204  315201      67  315210
  315207      66  315213  315207      66  315213  315210      67  315219  315216
      66  315222  315216      66  315222  315219      67  315228  315225      66
  315231  315225      66  315231  315228      67  315237  315234      66  315240
  315234      66  315240  315237      67  315246  315243      66  315249  315243
      66  315249  315246      67  315255  315252      66  315258  315252      66
  315258  315255      67  315264  315261      66  315267  315261      66  315267
  315264      67  315273  315270      66  315276  315270      66  315276  315273
      67  315282  315279      66  315285  315279      66  315285  315282      67
  315291  315288      66  315294  315288      66  315294  315291      67  315300
  315297      66  315303  315297      66  315303  315300      67  315309  315306
      66  315312  315306      66  315312  315309      67  315318  315315      66
  315321  315315      66  315321  315318      67  315327  315324      66  315330
  315324      66  315330  315327      67  315336  315333      66  315339  315333
      66  315339  315336      67  315345  315342      66  315348  315342      66
  315348  315345      67  315354  315351      66  315357  315351      66  315357
  315354      67  315363  315360      66  315366  315360      66  315366  315363
      67  315372  315369      66  315375  315369      66  315375  315372      67
  315381  315378      66  315384  315378      66  315384  315381      67  315390
  315387      66  315393  315387      66  315393  315390      67  315399  315396
      66  315402  315396      66  315402  315399      67  315408  315405      66
  315411  315405      66  315411  315408      67  315417  315414      66  315420
  315414      66  315420  315417      67  315426  315423      66  315429  315423
      66  315429  315426      67  315435  315432      66  315438  315432      66
  315438  315435      67  315444  315441      66  315447  315441      66  315447
  315444      67  315453  315450      66  315456  315450      66  315456  315453
      67  315462  315459      66  315465  315459      66  315465  315462      67
  315471  315468      66  315474  315468      66  315474  315471      67  315480
  315477      66  315483  315477      66  315483  315480      67  315489  315486
      66  315492  315486      66  315492  315489      67  315498  315495      66
  315501  315495      66  315501  315498      67  315507  315504      66  315510
  315504      66  315510  315507      67  315516  315513      66  315519  315513
      66  315519  315516      67  315525  315522      66  315528  315522      66
  315528  315525      67  315534  315531      66  315537  315531      66  315537
  315534      67  315543  315540      66  315546  315540      66  315546  315543
      67  315552  315549      66  315555  315549      66  315555  315552      67
  315561  315558      66  315564  315558      66  315564  315561      67  315570
  315567      66  315573  315567      66  315573  315570      67  315579  315576
      66  315582  315576      66  315582  315579      67  315588  315585      66
  315591  315585      66  315591  315588      67  315597  315594      66  315600
  315594      66  315600  315597      67  315606  315603      66  315609  315603
      66  315609  315606      67  315615  315612      66  315618  315612      66
  315618  315615      67  315624  315621      66  315627  315621      66  315627
  315624      67  315633  315630      66  315636  315630      66  315636  315633
      67  315642  315639      66  315645  315639      66  315645  315642      67
  315651  315648      66  315654  315648      66  315654  315651      67  315660
  315657      66  315663  315657      66  315663  315660      67  315669  315666
      66  315672  315666      66  315672  315669      67  315678  315675      66
  315681  315675      66  315681  315678      67  315687  315684      66  315690
  315684      66  315690  315687      67  315696  315693      66  315699  315693
      66  315699  315696      67  315705  315702      66  315708  315702      66
  315708  315705      67  315714  315711      66  315717  315711      66  315717
  315714      67  315723  315720      66  315726  315720      66  315726  315723
      67  315732  315729      66  315735  315729      66  315735  315732      67
  315741  315738      66  315744  315738      66  315744  315741      67  315750
  315747      66  315753  315747      66  315753  315750      67  315759  315756
      66  315762  315756      66  315762  315759      67  315768  315765      66
  315771  315765      66  315771  315768      67  315777  315774      66  315780
  315774      66  315780  315777      67  315786  315783      66  315789  315783
      66  315789  315786      67  315795  315792      66  315798  315792      66
  315798  315795      67  315804  315801      66  315807  315801      66  315807
  315804      67  315813  315810      66  315816  315810      66  315816  315813
      67  315822  315819      66  315825  315819      66  315825  315822      67
  315831  315828      66  315834  315828      66  315834  315831      67  315840
  315837      66  315843  315837      66  315843  315840      67  315849  315846
      66  315852  315846      66  315852  315849      67  315858  315855      66
  315861  315855      66  315861  315858      67  315867  315864      66  315870
  315864      66  315870  315867      67  315876  315873      66  315879  315873
      66  315879  315876      67  315885  315882      66  315888  315882      66
  315888  315885      67  315894  315891      66  315897  315891      66  315897
  315894      67  315903  315900      66  315906  315900      66  315906  315903
      67  315912  315909      66  315915  315909      66  315915  315912      67
  315921  315918      66  315924  315918      66  315924  315921      67  315930
  315927      66  315933  315927      66  315933  315930      67  315939  315936
      66  315942  315936      66  315942  315939      67  315948  315945      66
  315951  315945      66  315951  315948      67  315957  315954      66  315960
  315954      66  315960  315957      67  315966  315963      66  315969  315963
      66  315969  315966      67  315975  315972      66  315978  315972      66
  315978  315975      67  315984  315981      66  315987  315981      66  315987
  315984      67  315993  315990      66  315996  315990      66  315996  315993
      67  316002  315999      66  316005  315999      66  316005  316002      67
  316011  316008      66  316014  316008      66  316014  316011      67  316020
  316017      66  316023  316017      66  316023  316020      67  316029  316026
      66  316032  316026      66  316032  316029      67  316038  316035      66
  316041  316035      66  316041  316038      67  316047  316044      66  316050
  316044      66  316050  316047      67  316056  316053      66  316059  316053
      66  316059  316056      67  316065  316062      66  316068  316062      66
  316068  316065      67  316074  316071      66  316077  316071      66  316077
  316074      67  316083  316080      66  316086  316080      66  316086  316083
      67  316092  316089      66  316095  316089      66  316095  316092      67
  316101  316098      66  316104  316098      66  316104  316101      67  316110
  316107      66  316113  316107      66  316113  316110      67  316119  316116
      66  316122  316116      66  316122  316119      67  316128  316125      66
  316131  316125      66  316131  316128      67  316137  316134      66  316140
  316134      66  316140  316137      67  316146  316143      66  316149  316143
      66  316149  316146      67  316155  316152      66  316158  316152      66
  316158  316155      67  316164  316161      66  316167  316161      66  316167
  316164      67  316173  316170      66  316176  316170      66  316176  316173
      67  316182  316179      66  316185  316179      66  316185  316182      67
  316191  316188      66  316194  316188      66  316194  316191      67  316200
  316197      66  316203  316197      66  316203  316200      67  316209  316206
      66  316212  316206      66  316212  316209      67  316218  316215      66
  316221  316215      66  316221  316218      67  316227  316224      66  316230
  316224      66  316230  316227      67  316236  316233      66  316239  316233
      66  316239  316236      67  316245  316242      66  316248  316242      66
  316248  316245      67  316254  316251      66  316257  316251      66  316257
  316254      67  316263  316260      66  316266  316260      66  316266  316263
      67  316272  316269      66  316275  316269      66  316275  316272      67
  316281  316278      66  316284  316278      66  316284  316281      67  316290
  316287      66  316293  316287      66  316293  316290      67  316299  316296
      66  316302  316296      66  316302  316299      67  316308  316305      66
  316311  316305      66  316311  316308      67  316317  316314      66  316320
  316314      66  316320  316317      67  316326  316323      66  316329  316323
      66  316329  316326      67  316335  316332      66  316338  316332      66
  316338  316335      67  316344  316341      66  316347  316341      66  316347
  316344      67  316353  316350      66  316356  316350      66  316356  316353
      67  316362  316359      66  316365  316359      66  316365  316362      67
  316371  316368      66  316374  316368      66  316374  316371      67  316380
  316377      66  316383  316377      66  316383  316380      67  316389  316386
      66  316392  316386      66  316392  316389      67  316398  316395      66
  316401  316395      66  316401  316398      67  316407  316404      66  316410
  316404      66  316410  316407      67  316416  316413      66  316419  316413
      66  316419  316416      67  316425  316422      66  316428  316422      66
  316428  316425      67  316434  316431      66  316437  316431      66  316437
  316434      67  316443  316440      66  316446  316440      66  316446  316443
      67  316452  316449      66  316455  316449      66  316455  316452      67
  316461  316458      66  316464  316458      66  316464  316461      67  316470
  316467      66  316473  316467      66  316473  316470      67  316479  316476
      66  316482  316476      66  316482  316479      67  316488  316485      66
  316491  316485      66  316491  316488      67  316497  316494      66  316500
  316494      66  316500  316497      67  316506  316503      66  316509  316503
      66  316509  316506      67  316515  316512      66  316518  316512      66
  316518  316515      67  316524  316521      66  316527  316521      66  316527
  316524      67  316533  316530      66  316536  316530      66  316536  316533
      67  316542  316539      66  316545  316539      66  316545  316542      67
  316551  316548      66  316554  316548      66  316554  316551      67  316560
  316557      66  316563  316557      66  316563  316560      67  316569  316566
      66  316572  316566      66  316572  316569      67  316578  316575      66
  316581  316575      66  316581  316578      67  316587  316584      66  316590
  316584      66  316590  316587      67  316596  316593      66  316599  316593
      66  316599  316596      67  316605  316602      66  316608  316602      66
  316608  316605      67  316614  316611      66  316617  316611      66  316617
  316614      67  316623  316620      66  316626  316620      66  316626  316623
      67  316632  316629      66  316635  316629      66  316635  316632      67
  316641  316638      66  316644  316638      66  316644  316641      67  316650
  316647      66  316653  316647      66  316653  316650      67  316659  316656
      66  316662  316656      66  316662  316659      67  316668  316665      66
  316671  316665      66  316671  316668      67  316677  316674      66  316680
  316674      66  316680  316677      67  316686  316683      66  316689  316683
      66  316689  316686      67  316695  316692      66  316698  316692      66
  316698  316695      67  316704  316701      66  316707  316701      66  316707
  316704      67  316713  316710      66  316716  316710      66  316716  316713
      67  316722  316719      66  316725  316719      66  316725  316722      67
  316731  316728      66  316734  316728      66  316734  316731      67  316740
  316737      66  316743  316737      66  316743  316740      67  316749  316746
      66  316752  316746      66  316752  316749      67  316758  316755      66
  316761  316755      66  316761  316758      67  316767  316764      66  316770
  316764      66  316770  316767      67  316776  316773      66  316779  316773
      66  316779  316776      67  316785  316782      66  316788  316782      66
  316788  316785      67  316794  316791      66  316797  316791      66  316797
  316794      67  316803  316800      66  316806  316800      66  316806  316803
      67  316812  316809      66  316815  316809      66  316815  316812      67
  316821  316818      66  316824  316818      66  316824  316821      67  316830
  316827      66  316833  316827      66  316833  316830      67  316839  316836
      66  316842  316836      66  316842  316839      67  316848  316845      66
  316851  316845      66  316851  316848      67  316857  316854      66  316860
  316854      66  316860  316857      67  316866  316863      66  316869  316863
      66  316869  316866      67  316875  316872      66  316878  316872      66
  316878  316875      67  316884  316881      66  316887  316881      66  316887
  316884      67  316893  316890      66  316896  316890      66  316896  316893
      67  316902  316899      66  316905  316899      66  316905  316902      67
  316911  316908      66  316914  316908      66  316914  316911      67  316920
  316917      66  316923  316917      66  316923  316920      67  316929  316926
      66  316932  316926      66  316932  316929      67  316938  316935      66
  316941  316935      66  316941  316938      67  316947  316944      66  316950
  316944      66  316950  316947      67  316956  316953      66  316959  316953
      66  316959  316956      67  316965  316962      66  316968  316962      66
  316968  316965      67  316974  316971      66  316977  316971      66  316977
  316974      67  316983  316980      66  316986  316980      66  316986  316983
      67  316992  316989      66  316995  316989      66  316995  316992      67
  317001  316998      66  317004  316998      66  317004  317001      67  317010
  317007      66  317013  317007      66  317013  317010      67  317019  317016
      66  317022  317016      66  317022  317019      67  317028  317025      66
  317031  317025      66  317031  317028      67  317037  317034      66  317040
  317034      66  317040  317037      67  317046  317043      66  317049  317043
      66  317049  317046      67  317055  317052      66  317058  317052      66
  317058  317055      67  317064  317061      66  317067  317061      66  317067
  317064      67  317073  317070      66  317076  317070      66  317076  317073
      67  317082  317079      66  317085  317079      66  317085  317082      67
  317091  317088      66  317094  317088      66  317094  317091      67  317100
  317097      66  317103  317097      66  317103  317100      67  317109  317106
      66  317112  317106      66  317112  317109      67  317118  317115      66
  317121  317115      66  317121  317118      67  317127  317124      66  317130
  317124      66  317130  317127      67  317136  317133      66  317139  317133
      66  317139  317136      67  317145  317142      66  317148  317142      66
  317148  317145      67  317154  317151      66  317157  317151      66  317157
  317154      67  317163  317160      66  317166  317160      66  317166  317163
      67  317172  317169      66  317175  317169      66  317175  317172      67
  317181  317178      66  317184  317178      66  317184  317181      67  317190
  317187      66  317193  317187      66  317193  317190      67  317199  317196
      66  317202  317196      66  317202  317199      67  317208  317205      66
  317211  317205      66  317211  317208      67  317217  317214      66  317220
  317214      66  317220  317217      67  317226  317223      66  317229  317223
      66  317229  317226      67  317235  317232      66  317238  317232      66
  317238  317235      67  317244  317241      66  317247  317241      66  317247
  317244      67  317253  317250      66  317256  317250      66  317256  317253
      67  317262  317259      66  317265  317259      66  317265  317262      67
  317271  317268      66  317274  317268      66  317274  317271      67  317280
  317277      66  317283  317277      66  317283  317280      67  317289  317286
      66  317292  317286      66  317292  317289      67  317298  317295      66
  317301  317295      66  317301  317298      67  317307  317304      66  317310
  317304      66  317310  317307      67  317316  317313      66  317319  317313
      66  317319  317316      67  317325  317322      66  317328  317322      66
  317328  317325      67  317334  317331      66  317337  317331      66  317337
  317334      67  317343  317340      66  317346  317340      66  317346  317343
      67  317352  317349      66  317355  317349      66  317355  317352      67
  317361  317358      66  317364  317358      66  317364  317361      67  317370
  317367      66  317373  317367      66  317373  317370      67  317379  317376
      66  317382  317376      66  317382  317379      67  317388  317385      66
  317391  317385      66  317391  317388      67  317397  317394      66  317400
  317394      66  317400  317397      67  317406  317403      66  317409  317403
      66  317409  317406      67  317415  317412      66  317418  317412      66
  317418  317415      67  317424  317421      66  317427  317421      66  317427
  317424      67  317433  317430      66  317436  317430      66  317436  317433
      67  317442  317439      66  317445  317439      66  317445  317442      67
  317451  317448      66  317454  317448      66  317454  317451      67  317460
  317457      66  317463  317457      66  317463  317460      67  317469  317466
      66  317472  317466      66  317472  317469      67  317478  317475      66
  317481  317475      66  317481  317478      67  317487  317484      66  317490
  317484      66  317490  317487      67  317496  317493      66  317499  317493
      66  317499  317496      67  317505  317502      66  317508  317502      66
  317508  317505      67  317514  317511      66  317517  317511      66  317517
  317514      67  317523  317520      66  317526  317520      66  317526  317523
      67  317532  317529      66  317535  317529      66  317535  317532      67
  317541  317538      66  317544  317538      66  317544  317541      67  317550
  317547      66  317553  317547      66  317553  317550      67  317559  317556
      66  317562  317556      66  317562  317559      67  317568  317565      66
  317571  317565      66  317571  317568      67  317577  317574      66  317580
  317574      66  317580  317577      67  317586  317583      66  317589  317583
      66  317589  317586      67  317595  317592      66  317598  317592      66
  317598  317595      67  317604  317601      66  317607  317601      66  317607
  317604      67  317613  317610      66  317616  317610      66  317616  317613
      67  317622  317619      66  317625  317619      66  317625  317622      67
  317631  317628      66  317634  317628      66  317634  317631      67  317640
  317637      66  317643  317637      66  317643  317640      67  317649  317646
      66  317652  317646      66  317652  317649      67  317658  317655      66
  317661  317655      66  317661  317658      67  317667  317664      66  317670
  317664      66  317670  317667      67  317676  317673      66  317679  317673
      66  317679  317676      67  317685  317682      66  317688  317682      66
  317688  317685      67  317694  317691      66  317697  317691      66  317697
  317694      67  317703  317700      66  317706  317700      66  317706  317703
      67  317712  317709      66  317715  317709      66  317715  317712      67
  317721  317718      66  317724  317718      66  317724  317721      67  317730
  317727      66  317733  317727      66  317733  317730      67  317739  317736
      66  317742  317736      66  317742  317739      67  317748  317745      66
  317751  317745      66  317751  317748      67  317757  317754      66  317760
  317754      66  317760  317757      67  317766  317763      66  317769  317763
      66  317769  317766      67  317775  317772      66  317778  317772      66
  317778  317775      67  317784  317781      66  317787  317781      66  317787
  317784      67  317793  317790      66  317796  317790      66  317796  317793
      67  317802  317799      66  317805  317799      66  317805  317802      67
  317811  317808      66  317814  317808      66  317814  317811      67  317820
  317817      66  317823  317817      66  317823  317820      67  317829  317826
      66  317832  317826      66  317832  317829      67  317838  317835      66
  317841  317835      66  317841  317838      67  317847  317844      66  317850
  317844      66  317850  317847      67  317856  317853      66  317859  317853
      66  317859  317856      67  317865  317862      66  317868  317862      66
  317868  317865      67  317874  317871      66  317877  317871      66  317877
  317874      67  317883  317880      66  317886  317880      66  317886  317883
      67  317892  317889      66  317895  317889      66  317895  317892      67
  317901  317898      66  317904  317898      66  317904  317901      67  317910
  317907      66  317913  317907      66  317913  317910      67  317919  317916
      66  317922  317916      66  317922  317919      67  317928  317925      66
  317931  317925      66  317931  317928      67  317937  317934      66  317940
  317934      66  317940  317937      67  317946  317943      66  317949  317943
      66  317949  317946      67  317955  317952      66  317958  317952      66
  317958  317955      67  317964  317961      66  317967  317961      66  317967
  317964      67  317973  317970      66  317976  317970      66  317976  317973
      67  317982  317979      66  317985  317979      66  317985  317982      67
  317991  317988      66  317994  317988      66  317994  317991      67  318000
  317997      66  318003  317997      66  318003  318000      67  318009  318006
      66  318012  318006      66  318012  318009      67  318018  318015      66
  318021  318015      66  318021  318018      67  318027  318024      66  318030
  318024      66  318030  318027      67  318036  318033      66  318039  318033
      66  318039  318036      67  318045  318042      66  318048  318042      66
  318048  318045      67  318054  318051      66  318057  318051      66  318057
  318054      67  318063  318060      66  318066  318060      66  318066  318063
      67  318072  318069      66  318075  318069      66  318075  318072      67
  318081  318078      66  318084  318078      66  318084  318081      67  318090
  318087      66  318093  318087      66  318093  318090      67  318099  318096
      66  318102  318096      66  318102  318099      67  318108  318105      66
  318111  318105      66  318111  318108      67  318117  318114      66  318120
  318114      66  318120  318117      67  318126  318123      66  318129  318123
      66  318129  318126      67  318135  318132      66  318138  318132      66
  318138  318135      67  318144  318141      66  318147  318141      66  318147
  318144      67  318153  318150      66  318156  318150      66  318156  318153
      67  318162  318159      66  318165  318159      66  318165  318162      67
  318171  318168      66  318174  318168      66  318174  318171      67  318180
  318177      66  318183  318177      66  318183  318180      67  318189  318186
      66  318192  318186      66  318192  318189      67  318198  318195      66
  318201  318195      66  318201  318198      67  318207  318204      66  318210
  318204      66  318210  318207      67  318216  318213      66  318219  318213
      66  318219  318216      67  318225  318222      66  318228  318222      66
  318228  318225      67  318234  318231      66  318237  318231      66  318237
  318234      67  318243  318240      66  318246  318240      66  318246  318243
      67  318252  318249      66  318255  318249      66  318255  318252      67
  318261  318258      66  318264  318258      66  318264  318261      67  318270
  318267      66  318273  318267      66  318273  318270      67  318279  318276
      66  318282  318276      66  318282  318279      67  318288  318285      66
  318291  318285      66  318291  318288      67  318297  318294      66  318300
  318294      66  318300  318297      67  318306  318303      66  318309  318303
      66  318309  318306      67  318315  318312      66  318318  318312      66
  318318  318315      67  318324  318321      66  318327  318321      66  318327
  318324      67  318333  318330      66  318336  318330      66  318336  318333
      67  318342  318339      66  318345  318339      66  318345  318342      67
  318351  318348      66  318354  318348      66  318354  318351      67  318360
  318357      66  318363  318357      66  318363  318360      67  318369  318366
      66  318372  318366      66  318372  318369      67  318378  318375      66
  318381  318375      66  318381  318378      67  318387  318384      66  318390
  318384      66  318390  318387      67  318396  318393      66  318399  318393
      66  318399  318396      67  318405  318402      66  318408  318402      66
  318408  318405      67  318414  318411      66  318417  318411      66  318417
  318414      67  318423  318420      66  318426  318420      66  318426  318423
      67  318432  318429      66  318435  318429      66  318435  318432      67
  318441  318438      66  318444  318438      66  318444  318441      67  318450
  318447      66  318453  318447      66  318453  318450      67  318459  318456
      66  318462  318456      66  318462  318459      67  318468  318465      66
  318471  318465      66  318471  318468      67  318477  318474      66  318480
  318474      66  318480  318477      67  318486  318483      66  318489  318483
      66  318489  318486      67  318495  318492      66  318498  318492      66
  318498  318495      67  318504  318501      66  318507  318501      66  318507
  318504      67  318513  318510      66  318516  318510      66  318516  318513
      67  318522  318519      66  318525  318519      66  318525  318522      67
  318531  318528      66  318534  318528      66  318534  318531      67  318540
  318537      66  318543  318537      66  318543  318540      67  318549  318546
      66  318552  318546      66  318552  318549      67  318558  318555      66
  318561  318555      66  318561  318558      67  318567  318564      66  318570
  318564      66  318570  318567      67  318576  318573      66  318579  318573
      66  318579  318576      67  318585  318582      66  318588  318582      66
  318588  318585      67  318594  318591      66  318597  318591      66  318597
  318594      67  318603  318600      66  318606  318600      66  318606  318603
      67  318612  318609      66  318615  318609      66  318615  318612      67
  318621  318618      66  318624  318618      66  318624  318621      67  318630
  318627      66  318633  318627      66  318633  318630      67  318639  318636
      66  318642  318636      66  318642  318639      67  318648  318645      66
  318651  318645      66  318651  318648      67  318657  318654      66  318660
  318654      66  318660  318657      67  318666  318663      66  318669  318663
      66  318669  318666      67  318675  318672      66  318678  318672      66
  318678  318675      67  318684  318681      66  318687  318681      66  318687
  318684      67  318693  318690      66  318696  318690      66  318696  318693
      67  318702  318699      66  318705  318699      66  318705  318702      67
  318711  318708      66  318714  318708      66  318714  318711      67  318720
  318717      66  318723  318717      66  318723  318720      67  318729  318726
      66  318732  318726      66  318732  318729      67  318738  318735      66
  318741  318735      66  318741  318738      67  318747  318744      66  318750
  318744      66  318750  318747      67  318756  318753      66  318759  318753
      66  318759  318756      67  318765  318762      66  318768  318762      66
  318768  318765      67  318774  318771      66  318777  318771      66  318777
  318774      67  318783  318780      66  318786  318780      66  318786  318783
      67  318792  318789      66  318795  318789      66  318795  318792      67
  318801  318798      66  318804  318798      66  318804  318801      67  318810
  318807      66  318813  318807      66  318813  318810      67  318819  318816
      66  318822  318816      66  318822  318819      67  318828  318825      66
  318831  318825      66  318831  318828      67  318837  318834      66  318840
  318834      66  318840  318837      67  318846  318843      66  318849  318843
      66  318849  318846      67  318855  318852      66  318858  318852      66
  318858  318855      67  318864  318861      66  318867  318861      66  318867
  318864      67  318873  318870      66  318876  318870      66  318876  318873
      67  318882  318879      66  318885  318879      66  318885  318882      67
  318891  318888      66  318894  318888      66  318894  318891      67  318900
  318897      66  318903  318897      66  318903  318900      67  318909  318906
      66  318912  318906      66  318912  318909      67  318918  318915      66
  318921  318915      66  318921  318918      67  318927  318924      66  318930
  318924      66  318930  318927      67  318936  318933      66  318939  318933
      66  318939  318936      67  318945  318942      66  318948  318942      66
  318948  318945      67  318954  318951      66  318957  318951      66  318957
  318954      67  318963  318960      66  318966  318960      66  318966  318963
      67  318972  318969      66  318975  318969      66  318975  318972      67
  318981  318978      66  318984  318978      66  318984  318981      67  318990
  318987      66  318993  318987      66  318993  318990      67  318999  318996
      66  319002  318996      66  319002  318999      67  319008  319005      66
  319011  319005      66  319011  319008      67  319017  319014      66  319020
  319014      66  319020  319017      67  319026  319023      66  319029  319023
      66  319029  319026      67  319035  319032      66  319038  319032      66
  319038  319035      67  319044  319041      66  319047  319041      66  319047
  319044      67  319053  319050      66  319056  319050      66  319056  319053
      67  319062  319059      66  319065  319059      66  319065  319062      67
  319071  319068      66  319074  319068      66  319074  319071      67  319080
  319077      66  319083  319077      66  319083  319080      67  319089  319086
      66  319092  319086      66  319092  319089      67  319098  319095      66
  319101  319095      66  319101  319098      67  319107  319104      66  319110
  319104      66  319110  319107      67  319116  319113      66  319119  319113
      66  319119  319116      67  319125  319122      66  319128  319122      66
  319128  319125      67  319134  319131      66  319137  319131      66  319137
  319134      67  319143  319140      66  319146  319140      66  319146  319143
      67  319152  319149      66  319155  319149      66  319155  319152      67
  319161  319158      66  319164  319158      66  319164  319161      67  319170
  319167      66  319173  319167      66  319173  319170      67  319179  319176
      66  319182  319176      66  319182  319179      67  319188  319185      66
  319191  319185      66  319191  319188      67  319197  319194      66  319200
  319194      66  319200  319197      67  319206  319203      66  319209  319203
      66  319209  319206      67  319215  319212      66  319218  319212      66
  319218  319215      67  319224  319221      66  319227  319221      66  319227
  319224      67  319233  319230      66  319236  319230      66  319236  319233
      67  319242  319239      66  319245  319239      66  319245  319242      67
  319251  319248      66  319254  319248      66  319254  319251      67  319260
  319257      66  319263  319257      66  319263  319260      67  319269  319266
      66  319272  319266      66  319272  319269      67  319278  319275      66
  319281  319275      66  319281  319278      67  319287  319284      66  319290
  319284      66  319290  319287      67  319296  319293      66  319299  319293
      66  319299  319296      67  319305  319302      66  319308  319302      66
  319308  319305      67  319314  319311      66  319317  319311      66  319317
  319314      67  319323  319320      66  319326  319320      66  319326  319323
      67  319332  319329      66  319335  319329      66  319335  319332      67
  319341  319338      66  319344  319338      66  319344  319341      67  319350
  319347      66  319353  319347      66  319353  319350      67  319359  319356
      66  319362  319356      66  319362  319359      67  319368  319365      66
  319371  319365      66  319371  319368      67  319377  319374      66  319380
  319374      66  319380  319377      67  319386  319383      66  319389  319383
      66  319389  319386      67  319395  319392      66  319398  319392      66
  319398  319395      67  319404  319401      66  319407  319401      66  319407
  319404      67  319413  319410      66  319416  319410      66  319416  319413
      67  319422  319419      66  319425  319419      66  319425  319422      67
  319431  319428      66  319434  319428      66  319434  319431      67  319440
  319437      66  319443  319437      66  319443  319440      67  319449  319446
      66  319452  319446      66  319452  319449      67  319458  319455      66
  319461  319455      66  319461  319458      67  319467  319464      66  319470
  319464      66  319470  319467      67  319476  319473      66  319479  319473
      66  319479  319476      67  319485  319482      66  319488  319482      66
  319488  319485      67  319494  319491      66  319497  319491      66  319497
  319494      67  319503  319500      66  319506  319500      66  319506  319503
      67  319512  319509      66  319515  319509      66  319515  319512      67
  319521  319518      66  319524  319518      66  319524  319521      67  319530
  319527      66  319533  319527      66  319533  319530      67  319539  319536
      66  319542  319536      66  319542  319539      67  319548  319545      66
  319551  319545      66  319551  319548      67  319557  319554      66  319560
  319554      66  319560  319557      67  319566  319563      66  319569  319563
      66  319569  319566      67  319575  319572      66  319578  319572      66
  319578  319575      67  319584  319581      66  319587  319581      66  319587
  319584      67  319593  319590      66  319596  319590      66  319596  319593
      67  319602  319599      66  319605  319599      66  319605  319602      67
  319611  319608      66  319614  319608      66  319614  319611      67  319620
  319617      66  319623  319617      66  319623  319620      67  319629  319626
      66  319632  319626      66  319632  319629      67  319638  319635      66
  319641  319635      66  319641  319638      67  319647  319644      66  319650
  319644      66  319650  319647      67  319656  319653      66  319659  319653
      66  319659  319656      67  319665  319662      66  319668  319662      66
  319668  319665      67  319674  319671      66  319677  319671      66  319677
  319674      67  319683  319680      66  319686  319680      66  319686  319683
      67  319692  319689      66  319695  319689      66  319695  319692      67
  319701  319698      66  319704  319698      66  319704  319701      67  319710
  319707      66  319713  319707      66  319713  319710      67  319719  319716
      66  319722  319716      66  319722  319719      67  319728  319725      66
  319731  319725      66  319731  319728      67  319737  319734      66  319740
  319734      66  319740  319737      67  319746  319743      66  319749  319743
      66  319749  319746      67  319755  319752      66  319758  319752      66
  319758  319755      67  319764  319761      66  319767  319761      66  319767
  319764      67  319773  319770      66  319776  319770      66  319776  319773
      67  319782  319779      66  319785  319779      66  319785  319782      67
  319791  319788      66  319794  319788      66  319794  319791      67  319800
  319797      66  319803  319797      66  319803  319800      67  319809  319806
      66  319812  319806      66  319812  319809      67  319818  319815      66
  319821  319815      66  319821  319818      67  319827  319824      66  319830
  319824      66  319830  319827      67  319836  319833      66  319839  319833
      66  319839  319836      67  319845  319842      66  319848  319842      66
  319848  319845      67  319854  319851      66  319857  319851      66  319857
  319854      67  319863  319860      66  319866  319860      66  319866  319863
      67  319872  319869      66  319875  319869      66  319875  319872      67
  319881  319878      66  319884  319878      66  319884  319881      67  319890
  319887      66  319893  319887      66  319893  319890      67  319899  319896
      66  319902  319896      66  319902  319899      67  319908  319905      66
  319911  319905      66  319911  319908      67  319917  319914      66  319920
  319914      66  319920  319917      67  319926  319923      66  319929  319923
      66  319929  319926      67  319935  319932      66  319938  319932      66
  319938  319935      67  319944  319941      66  319947  319941      66  319947
  319944      67  319953  319950      66  319956  319950      66  319956  319953
      67  319962  319959      66  319965  319959      66  319965  319962      67
  319971  319968      66  319974  319968      66  319974  319971      67  319980
  319977      66  319983  319977      66  319983  319980      67  319989  319986
      66  319992  319986      66  319992  319989      67  319998  319995      66
  320001  319995      66  320001  319998      67  320007  320004      66  320010
  320004      66  320010  320007      67  320016  320013      66  320019  320013
      66  320019  320016      67  320025  320022      66  320028  320022      66
  320028  320025      67  320034  320031      66  320037  320031      66  320037
  320034      67  320043  320040      66  320046  320040      66  320046  320043
      67  320052  320049      66  320055  320049      66  320055  320052      67
  320061  320058      66  320064  320058      66  320064  320061      67  320070
  320067      66  320073  320067      66  320073  320070      67  320079  320076
      66  320082  320076      66  320082  320079      67  320088  320085      66
  320091  320085      66  320091  320088      67  320097  320094      66  320100
  320094      66  320100  320097      67  320106  320103      66  320109  320103
      66  320109  320106      67  320115  320112      66  320118  320112      66
  320118  320115      67  320124  320121      66  320127  320121      66  320127
  320124      67  320133  320130      66  320136  320130      66  320136  320133
      67  320142  320139      66  320145  320139      66  320145  320142      67
  320151  320148      66  320154  320148      66  320154  320151      67  320160
  320157      66  320163  320157      66  320163  320160      67  320169  320166
      66  320172  320166      66  320172  320169      67  320178  320175      66
  320181  320175      66  320181  320178      67  320187  320184      66  320190
  320184      66  320190  320187      67  320196  320193      66  320199  320193
      66  320199  320196      67  320205  320202      66  320208  320202      66
  320208  320205      67  320214  320211      66  320217  320211      66  320217
  320214      67  320223  320220      66  320226  320220      66  320226  320223
      67  320232  320229      66  320235  320229      66  320235  320232      67
  320241  320238      66  320244  320238      66  320244  320241      67  320250
  320247      66  320253  320247      66  320253  320250      67  320259  320256
      66  320262  320256      66  320262  320259      67  320268  320265      66
  320271  320265      66  320271  320268      67  320277  320274      66  320280
  320274      66  320280  320277      67  320286  320283      66  320289  320283
      66  320289  320286      67  320295  320292      66  320298  320292      66
  320298  320295      67  320304  320301      66  320307  320301      66  320307
  320304      67  320313  320310      66  320316  320310      66  320316  320313
      67  320322  320319      66  320325  320319      66  320325  320322      67
  320331  320328      66  320334  320328      66  320334  320331      67  320340
  320337      66  320343  320337      66  320343  320340      67  320349  320346
      66  320352  320346      66  320352  320349      67  320358  320355      66
  320361  320355      66  320361  320358      67  320367  320364      66  320370
  320364      66  320370  320367      67  320376  320373      66  320379  320373
      66  320379  320376      67  320385  320382      66  320388  320382      66
  320388  320385      67  320394  320391      66  320397  320391      66  320397
  320394      67  320403  320400      66  320406  320400      66  320406  320403
      67  320412  320409      66  320415  320409      66  320415  320412      67
  320421  320418      66  320424  320418      66  320424  320421      67  320430
  320427      66  320433  320427      66  320433  320430      67  320439  320436
      66  320442  320436      66  320442  320439      67  320448  320445      66
  320451  320445      66  320451  320448      67  320457  320454      66  320460
  320454      66  320460  320457      67  320466  320463      66  320469  320463
      66  320469  320466      67  320475  320472      66  320478  320472      66
  320478  320475      67  320484  320481      66  320487  320481      66  320487
  320484      67  320493  320490      66  320496  320490      66  320496  320493
      67  320502  320499      66  320505  320499      66  320505  320502      67
  320511  320508      66  320514  320508      66  320514  320511      67  320520
  320517      66  320523  320517      66  320523  320520      67  320529  320526
      66  320532  320526      66  320532  320529      67  320538  320535      66
  320541  320535      66  320541  320538      67  320547  320544      66  320550
  320544      66  320550  320547      67  320556  320553      66  320559  320553
      66  320559  320556      67  320565  320562      66  320568  320562      66
  320568  320565      67  320574  320571      66  320577  320571      66  320577
  320574      67  320583  320580      66  320586  320580      66  320586  320583
      67  320592  320589      66  320595  320589      66  320595  320592      67
  320601  320598      66  320604  320598      66  320604  320601      67  320610
  320607      66  320613  320607      66  320613  320610      67  320619  320616
      66  320622  320616      66  320622  320619      67  320628  320625      66
  320631  320625      66  320631  320628      67  320637  320634      66  320640
  320634      66  320640  320637      67  320646  320643      66  320649  320643
      66  320649  320646      67  320655  320652      66  320658  320652      66
  320658  320655      67  320664  320661      66  320667  320661      66  320667
  320664      67  320673  320670      66  320676  320670      66  320676  320673
      67  320682  320679      66  320685  320679      66  320685  320682      67
  320691  320688      66  320694  320688      66  320694  320691      67  320700
  320697      66  320703  320697      66  320703  320700      67  320709  320706
      66  320712  320706      66  320712  320709      67  320718  320715      66
  320721  320715      66  320721  320718      67  320727  320724      66  320730
  320724      66  320730  320727      67  320736  320733      66  320739  320733
      66  320739  320736      67  320745  320742      66  320748  320742      66
  320748  320745      67  320754  320751      66  320757  320751      66  320757
  320754      67  320763  320760      66  320766  320760      66  320766  320763
      67  320772  320769      66  320775  320769      66  320775  320772      67
  320781  320778      66  320784  320778      66  320784  320781      67  320790
  320787      66  320793  320787      66  320793  320790      67  320799  320796
      66  320802  320796      66  320802  320799      67  320808  320805      66
  320811  320805      66  320811  320808      67  320817  320814      66  320820
  320814      66  320820  320817      67  320826  320823      66  320829  320823
      66  320829  320826      67  320835  320832      66  320838  320832      66
  320838  320835      67  320844  320841      66  320847  320841      66  320847
  320844      67  320853  320850      66  320856  320850      66  320856  320853
      67  320862  320859      66  320865  320859      66  320865  320862      67
  320871  320868      66  320874  320868      66  320874  320871      67  320880
  320877      66  320883  320877      66  320883  320880      67  320889  320886
      66  320892  320886      66  320892  320889      67  320898  320895      66
  320901  320895      66  320901  320898      67  320907  320904      66  320910
  320904      66  320910  320907      67  320916  320913      66  320919  320913
      66  320919  320916      67  320925  320922      66  320928  320922      66
  320928  320925      67  320934  320931      66  320937  320931      66  320937
  320934      67  320943  320940      66  320946  320940      66  320946  320943
      67  320952  320949      66  320955  320949      66  320955  320952      67
  320961  320958      66  320964  320958      66  320964  320961      67  320970
  320967      66  320973  320967      66  320973  320970      67  320979  320976
      66  320982  320976      66  320982  320979      67  320988  320985      66
  320991  320985      66  320991  320988      67  320997  320994      66  321000
  320994      66  321000  320997      67  321006  321003      66  321009  321003
      66  321009  321006      67  321015  321012      66  321018  321012      66
  321018  321015      67  321024  321021      66  321027  321021      66  321027
  321024      67  321033  321030      66  321036  321030      66  321036  321033
      67  321042  321039      66  321045  321039      66  321045  321042      67
  321051  321048      66  321054  321048      66  321054  321051      67  321060
  321057      66  321063  321057      66  321063  321060      67  321069  321066
      66  321072  321066      66  321072  321069      67  321078  321075      66
  321081  321075      66  321081  321078      67  321087  321084      66  321090
  321084      66  321090  321087      67  321096  321093      66  321099  321093
      66  321099  321096      67  321105  321102      66  321108  321102      66
  321108  321105      67  321114  321111      66  321117  321111      66  321117
  321114      67  321123  321120      66  321126  321120      66  321126  321123
      67  321132  321129      66  321135  321129      66  321135  321132      67
  321141  321138      66  321144  321138      66  321144  321141      67  321150
  321147      66  321153  321147      66  321153  321150      67  321159  321156
      66  321162  321156      66  321162  321159      67  321168  321165      66
  321171  321165      66  321171  321168      67  321177  321174      66  321180
  321174      66  321180  321177      67  321186  321183      66  321189  321183
      66  321189  321186      67  321195  321192      66  321198  321192      66
  321198  321195      67  321204  321201      66  321207  321201      66  321207
  321204      67  321213  321210      66  321216  321210      66  321216  321213
      67  321222  321219      66  321225  321219      66  321225  321222      67
  321231  321228      66  321234  321228      66  321234  321231      67  321240
  321237      66  321243  321237      66  321243  321240      67  321249  321246
      66  321252  321246      66  321252  321249      67  321258  321255      66
  321261  321255      66  321261  321258      67  321267  321264      66  321270
  321264      66  321270  321267      67  321276  321273      66  321279  321273
      66  321279  321276      67  321285  321282      66  321288  321282      66
  321288  321285      67  321294  321291      66  321297  321291      66  321297
  321294      67  321303  321300      66  321306  321300      66  321306  321303
      67  321312  321309      66  321315  321309      66  321315  321312      67
  321321  321318      66  321324  321318      66  321324  321321      67  321330
  321327      66  321333  321327      66  321333  321330      67  321339  321336
      66  321342  321336      66  321342  321339      67  321348  321345      66
  321351  321345      66  321351  321348      67  321357  321354      66  321360
  321354      66  321360  321357      67  321366  321363      66  321369  321363
      66  321369  321366      67  321375  321372      66  321378  321372      66
  321378  321375      67  321384  321381      66  321387  321381      66  321387
  321384      67  321393  321390      66  321396  321390      66  321396  321393
      67  321402  321399      66  321405  321399      66  321405  321402      67
  321411  321408      66  321414  321408      66  321414  321411      67  321420
  321417      66  321423  321417      66  321423  321420      67  321429  321426
      66  321432  321426      66  321432  321429      67  321438  321435      66
  321441  321435      66  321441  321438      67  321447  321444      66  321450
  321444      66  321450  321447      67  321456  321453      66  321459  321453
      66  321459  321456      67  321465  321462      66  321468  321462      66
  321468  321465      67  321474  321471      66  321477  321471      66  321477
  321474      67  321483  321480      66  321486  321480      66  321486  321483
      67  321492  321489      66  321495  321489      66  321495  321492      67
  321501  321498      66  321504  321498      66  321504  321501      67  321510
  321507      66  321513  321507      66  321513  321510      67  321519  321516
      66  321522  321516      66  321522  321519      67  321528  321525      66
  321531  321525      66  321531  321528      67  321537  321534      66  321540
  321534      66  321540  321537      67  321546  321543      66  321549  321543
      66  321549  321546      67  321555  321552      66  321558  321552      66
  321558  321555      67  321564  321561      66  321567  321561      66  321567
  321564      67  321573  321570      66  321576  321570      66  321576  321573
      67  321582  321579      66  321585  321579      66  321585  321582      67
  321591  321588      66  321594  321588      66  321594  321591      67  321600
  321597      66  321603  321597      66  321603  321600      67  321609  321606
      66  321612  321606      66  321612  321609      67  321618  321615      66
  321621  321615      66  321621  321618      67  321627  321624      66  321630
  321624      66  321630  321627      67  321636  321633      66  321639  321633
      66  321639  321636      67  321645  321642      66  321648  321642      66
  321648  321645      67  321654  321651      66  321657  321651      66  321657
  321654      67  321663  321660      66  321666  321660      66  321666  321663
      67  321672  321669      66  321675  321669      66  321675  321672      67
  321681  321678      66  321684  321678      66  321684  321681      67  321690
  321687      66  321693  321687      66  321693  321690      67  321699  321696
      66  321702  321696      66  321702  321699      67  321708  321705      66
  321711  321705      66  321711  321708      67  321717  321714      66  321720
  321714      66  321720  321717      67  321726  321723      66  321729  321723
      66  321729  321726      67  321735  321732      66  321738  321732      66
  321738  321735      67  321744  321741      66  321747  321741      66  321747
  321744      67  321753  321750      66  321756  321750      66  321756  321753
      67  321762  321759      66  321765  321759      66  321765  321762      67
  321771  321768      66  321774  321768      66  321774  321771      67  321780
  321777      66  321783  321777      66  321783  321780      67  321789  321786
      66  321792  321786      66  321792  321789      67  321798  321795      66
  321801  321795      66  321801  321798      67  321807  321804      66  321810
  321804      66  321810  321807      67  321816  321813      66  321819  321813
      66  321819  321816      67  321825  321822      66  321828  321822      66
  321828  321825      67  321834  321831      66  321837  321831      66  321837
  321834      67  321843  321840      66  321846  321840      66  321846  321843
      67  321852  321849      66  321855  321849      66  321855  321852      67
  321861  321858      66  321864  321858      66  321864  321861      67  321870
  321867      66  321873  321867      66  321873  321870      67  321879  321876
      66  321882  321876      66  321882  321879      67  321888  321885      66
  321891  321885      66  321891  321888      67  321897  321894      66  321900
  321894      66  321900  321897      67  321906  321903      66  321909  321903
      66  321909  321906      67  321915  321912      66  321918  321912      66
  321918  321915      67  321924  321921      66  321927  321921      66  321927
  321924      67  321933  321930      66  321936  321930      66  321936  321933
      67  321942  321939      66  321945  321939      66  321945  321942      67
  321951  321948      66  321954  321948      66  321954  321951      67  321960
  321957      66  321963  321957      66  321963  321960      67  321969  321966
      66  321972  321966      66  321972  321969      67  321978  321975      66
  321981  321975      66  321981  321978      67  321987  321984      66  321990
  321984      66  321990  321987      67  321996  321993      66  321999  321993
      66  321999  321996      67  322005  322002      66  322008  322002      66
  322008  322005      67  322014  322011      66  322017  322011      66  322017
  322014      67  322023  322020      66  322026  322020      66  322026  322023
      67  322032  322029      66  322035  322029      66  322035  322032      67
  322041  322038      66  322044  322038      66  322044  322041      67  322050
  322047      66  322053  322047      66  322053  322050      67  322059  322056
      66  322062  322056      66  322062  322059      67  322068  322065      66
  322071  322065      66  322071  322068      67  322077  322074      66  322080
  322074      66  322080  322077      67  322086  322083      66  322089  322083
      66  322089  322086      67  322095  322092      66  322098  322092      66
  322098  322095      67  322104  322101      66  322107  322101      66  322107
  322104      67  322113  322110      66  322116  322110      66  322116  322113
      67  322122  322119      66  322125  322119      66  322125  322122      67
  322131  322128      66  322134  322128      66  322134  322131      67  322140
  322137      66  322143  322137      66  322143  322140      67  322149  322146
      66  322152  322146      66  322152  322149      67  322158  322155      66
  322161  322155      66  322161  322158      67  322167  322164      66  322170
  322164      66  322170  322167      67  322176  322173      66  322179  322173
      66  322179  322176      67  322185  322182      66  322188  322182      66
  322188  322185      67  322194  322191      66  322197  322191      66  322197
  322194      67  322203  322200      66  322206  322200      66  322206  322203
      67  322212  322209      66  322215  322209      66  322215  322212      67
  322221  322218      66  322224  322218      66  322224  322221      67  322230
  322227      66  322233  322227      66  322233  322230      67  322239  322236
      66  322242  322236      66  322242  322239      67  322248  322245      66
  322251  322245      66  322251  322248      67  322257  322254      66  322260
  322254      66  322260  322257      67  322266  322263      66  322269  322263
      66  322269  322266      67  322275  322272      66  322278  322272      66
  322278  322275      67  322284  322281      66  322287  322281      66  322287
  322284      67  322293  322290      66  322296  322290      66  322296  322293
      67  322302  322299      66  322305  322299      66  322305  322302      67
  322311  322308      66  322314  322308      66  322314  322311      67  322320
  322317      66  322323  322317      66  322323  322320      67  322329  322326
      66  322332  322326      66  322332  322329      67  322338  322335      66
  322341  322335      66  322341  322338      67  322347  322344      66  322350
  322344      66  322350  322347      67  322356  322353      66  322359  322353
      66  322359  322356      67  322365  322362      66  322368  322362      66
  322368  322365      67  322374  322371      66  322377  322371      66  322377
  322374      67  322383  322380      66  322386  322380      66  322386  322383
      67  322392  322389      66  322395  322389      66  322395  322392      67
  322401  322398      66  322404  322398      66  322404  322401      67  322410
  322407      66  322413  322407      66  322413  322410      67  322419  322416
      66  322422  322416      66  322422  322419      67  322428  322425      66
  322431  322425      66  322431  322428      67  322437  322434      66  322440
  322434      66  322440  322437      67  322446  322443      66  322449  322443
      66  322449  322446      67  322455  322452      66  322458  322452      66
  322458  322455      67  322464  322461      66  322467  322461      66  322467
  322464      67  322473  322470      66  322476  322470      66  322476  322473
      67  322482  322479      66  322485  322479      66  322485  322482      67
  322491  322488      66  322494  322488      66  322494  322491      67  322500
  322497      66  322503  322497      66  322503  322500      67  322509  322506
      66  322512  322506      66  322512  322509      67  322518  322515      66
  322521  322515      66  322521  322518      67  322527  322524      66  322530
  322524      66  322530  322527      67  322536  322533      66  322539  322533
      66  322539  322536      67  322545  322542      66  322548  322542      66
  322548  322545      67  322554  322551      66  322557  322551      66  322557
  322554      67  322563  322560      66  322566  322560      66  322566  322563
      67  322572  322569      66  322575  322569      66  322575  322572      67
  322581  322578      66  322584  322578      66  322584  322581      67  322590
  322587      66  322593  322587      66  322593  322590      67  322599  322596
      66  322602  322596      66  322602  322599      67  322608  322605      66
  322611  322605      66  322611  322608      67  322617  322614      66  322620
  322614      66  322620  322617      67  322626  322623      66  322629  322623
      66  322629  322626      67  322635  322632      66  322638  322632      66
  322638  322635      67  322644  322641      66  322647  322641      66  322647
  322644      67  322653  322650      66  322656  322650      66  322656  322653
      67  322662  322659      66  322665  322659      66  322665  322662      67
  322671  322668      66  322674  322668      66  322674  322671      67  322680
  322677      66  322683  322677      66  322683  322680      67  322689  322686
      66  322692  322686      66  322692  322689      67  322698  322695      66
  322701  322695      66  322701  322698      67  322707  322704      66  322710
  322704      66  322710  322707      67  322716  322713      66  322719  322713
      66  322719  322716      67  322725  322722      66  322728  322722      66
  322728  322725      67  322734  322731      66  322737  322731      66  322737
  322734      67  322743  322740      66  322746  322740      66  322746  322743
      67  322752  322749      66  322755  322749      66  322755  322752      67
  322761  322758      66  322764  322758      66  322764  322761      67  322770
  322767      66  322773  322767      66  322773  322770      67  322779  322776
      66  322782  322776      66  322782  322779      67  322788  322785      66
  322791  322785      66  322791  322788      67  322797  322794      66  322800
  322794      66  322800  322797      67  322806  322803      66  322809  322803
      66  322809  322806      67  322815  322812      66  322818  322812      66
  322818  322815      67  322824  322821      66  322827  322821      66  322827
  322824      67  322833  322830      66  322836  322830      66  322836  322833
      67  322842  322839      66  322845  322839      66  322845  322842      67
  322851  322848      66  322854  322848      66  322854  322851      67  322860
  322857      66  322863  322857      66  322863  322860      67  322869  322866
      66  322872  322866      66  322872  322869      67  322878  322875      66
  322881  322875      66  322881  322878      67  322887  322884      66  322890
  322884      66  322890  322887      67  322896  322893      66  322899  322893
      66  322899  322896      67  322905  322902      66  322908  322902      66
  322908  322905      67  322914  322911      66  322917  322911      66  322917
  322914      67  322923  322920      66  322926  322920      66  322926  322923
      67  322932  322929      66  322935  322929      66  322935  322932      67
  322941  322938      66  322944  322938      66  322944  322941      67  322950
  322947      66  322953  322947      66  322953  322950      67  322959  322956
      66  322962  322956      66  322962  322959      67  322968  322965      66
  322971  322965      66  322971  322968      67  322977  322974      66  322980
  322974      66  322980  322977      67  322986  322983      66  322989  322983
      66  322989  322986      67  322995  322992      66  322998  322992      66
  322998  322995      67  323004  323001      66  323007  323001      66  323007
  323004      67  323013  323010      66  323016  323010      66  323016  323013
      67  323022  323019      66  323025  323019      66  323025  323022      67
  323031  323028      66  323034  323028      66  323034  323031      67  323040
  323037      66  323043  323037      66  323043  323040      67  323049  323046
      66  323052  323046      66  323052  323049      67  323058  323055      66
  323061  323055      66  323061  323058      67  323067  323064      66  323070
  323064      66  323070  323067      67  323076  323073      66  323079  323073
      66  323079  323076      67  323085  323082      66  323088  323082      66
  323088  323085      67  323094  323091      66  323097  323091      66  323097
  323094      67  323103  323100      66  323106  323100      66  323106  323103
      67  323112  323109      66  323115  323109      66  323115  323112      67
  323121  323118      66  323124  323118      66  323124  323121      67  323130
  323127      66  323133  323127      66  323133  323130      67  323139  323136
      66  323142  323136      66  323142  323139      67  323148  323145      66
  323151  323145      66  323151  323148      67  323157  323154      66  323160
  323154      66  323160  323157      67  323166  323163      66  323169  323163
      66  323169  323166      67  323175  323172      66  323178  323172      66
  323178  323175      67  323184  323181      66  323187  323181      66  323187
  323184      67  323193  323190      66  323196  323190      66  323196  323193
      67  323202  323199      66  323205  323199      66  323205  323202      67
  323211  323208      66  323214  323208      66  323214  323211      67  323220
  323217      66  323223  323217      66  323223  323220      67  323229  323226
      66  323232  323226      66  323232  323229      67  323238  323235      66
  323241  323235      66  323241  323238      67  323247  323244      66  323250
  323244      66  323250  323247      67  323256  323253      66  323259  323253
      66  323259  323256      67  323265  323262      66  323268  323262      66
  323268  323265      67  323274  323271      66  323277  323271      66  323277
  323274      67  323283  323280      66  323286  323280      66  323286  323283
      67  323292  323289      66  323295  323289      66  323295  323292      67
  323301  323298      66  323304  323298      66  323304  323301      67  323310
  323307      66  323313  323307      66  323313  323310      67  323319  323316
      66  323322  323316      66  323322  323319      67  323328  323325      66
  323331  323325      66  323331  323328      67  323337  323334      66  323340
  323334      66  323340  323337      67  323346  323343      66  323349  323343
      66  323349  323346      67  323355  323352      66  323358  323352      66
  323358  323355      67  323364  323361      66  323367  323361      66  323367
  323364      67  323373  323370      66  323376  323370      66  323376  323373
      67  323382  323379      66  323385  323379      66  323385  323382      67
  323391  323388      66  323394  323388      66  323394  323391      67  323400
  323397      66  323403  323397      66  323403  323400      67  323409  323406
      66  323412  323406      66  323412  323409      67  323418  323415      66
  323421  323415      66  323421  323418      67  323427  323424      66  323430
  323424      66  323430  323427      67  323436  323433      66  323439  323433
      66  323439  323436      67  323445  323442      66  323448  323442      66
  323448  323445      67  323454  323451      66  323457  323451      66  323457
  323454      67  323463  323460      66  323466  323460      66  323466  323463
      67  323472  323469      66  323475  323469      66  323475  323472      67
  323481  323478      66  323484  323478      66  323484  323481      67  323490
  323487      66  323493  323487      66  323493  323490      67  323499  323496
      66  323502  323496      66  323502  323499      67  323508  323505      66
  323511  323505      66  323511  323508      67  323517  323514      66  323520
  323514      66  323520  323517      67  323526  323523      66  323529  323523
      66  323529  323526      67  323535  323532      66  323538  323532      66
  323538  323535      67  323544  323541      66  323547  323541      66  323547
  323544      67  323553  323550      66  323556  323550      66  323556  323553
      67  323562  323559      66  323565  323559      66  323565  323562      67
  323571  323568      66  323574  323568      66  323574  323571      67  323580
  323577      66  323583  323577      66  323583  323580      67  323589  323586
      66  323592  323586      66  323592  323589      67  323598  323595      66
  323601  323595      66  323601  323598      67  323607  323604      66  323610
  323604      66  323610  323607      67  323616  323613      66  323619  323613
      66  323619  323616      67  323625  323622      66  323628  323622      66
  323628  323625      67  323634  323631      66  323637  323631      66  323637
  323634      67  323643  323640      66  323646  323640      66  323646  323643
      67  323652  323649      66  323655  323649      66  323655  323652      67
  323661  323658      66  323664  323658      66  323664  323661      67  323670
  323667      66  323673  323667      66  323673  323670      67  323679  323676
      66  323682  323676      66  323682  323679      67  323688  323685      66
  323691  323685      66  323691  323688      67  323697  323694      66  323700
  323694      66  323700  323697      67  323706  323703      66  323709  323703
      66  323709  323706      67  323715  323712      66  323718  323712      66
  323718  323715      67  323724  323721      66  323727  323721      66  323727
  323724      67  323733  323730      66  323736  323730      66  323736  323733
      67  323742  323739      66  323745  323739      66  323745  323742      67
  323751  323748      66  323754  323748      66  323754  323751      67  323760
  323757      66  323763  323757      66  323763  323760      67  323769  323766
      66  323772  323766      66  323772  323769      67  323778  323775      66
  323781  323775      66  323781  323778      67  323787  323784      66  323790
  323784      66  323790  323787      67  323796  323793      66  323799  323793
      66  323799  323796      67  323805  323802      66  323808  323802      66
  323808  323805      67  323814  323811      66  323817  323811      66  323817
  323814      67  323823  323820      66  323826  323820      66  323826  323823
      67  323832  323829      66  323835  323829      66  323835  323832      67
  323841  323838      66  323844  323838      66  323844  323841      67  323850
  323847      66  323853  323847      66  323853  323850      67  323859  323856
      66  323862  323856      66  323862  323859      67  323868  323865      66
  323871  323865      66  323871  323868      67  323877  323874      66  323880
  323874      66  323880  323877      67  323886  323883      66  323889  323883
      66  323889  323886      67  323895  323892      66  323898  323892      66
  323898  323895      67  323904  323901      66  323907  323901      66  323907
  323904      67  323913  323910      66  323916  323910      66  323916  323913
      67  323922  323919      66  323925  323919      66  323925  323922      67
  323931  323928      66  323934  323928      66  323934  323931      67  323940
  323937      66  323943  323937      66  323943  323940      67  323949  323946
      66  323952  323946      66  323952  323949      67  323958  323955      66
  323961  323955      66  323961  323958      67  323967  323964      66  323970
  323964      66  323970  323967      67  323976  323973      66  323979  323973
      66  323979  323976      67  323985  323982      66  323988  323982      66
  323988  323985      67  323994  323991      66  323997  323991      66  323997
  323994      67  324003  324000      66  324006  324000      66  324006  324003
      67  324012  324009      66  324015  324009      66  324015  324012      67
  324021  324018      66  324024  324018      66  324024  324021      67  324030
  324027      66  324033  324027      66  324033  324030      67  324039  324036
      66  324042  324036      66  324042  324039      67  324048  324045      66
  324051  324045      66  324051  324048      67  324057  324054      66  324060
  324054      66  324060  324057      67  324066  324063      66  324069  324063
      66  324069  324066      67  324075  324072      66  324078  324072      66
  324078  324075      67  324084  324081      66  324087  324081      66  324087
  324084      67  324093  324090      66  324096  324090      66  324096  324093
      67  324102  324099      66  324105  324099      66  324105  324102      67
  324111  324108      66  324114  324108      66  324114  324111      67  324120
  324117      66  324123  324117      66  324123  324120      67  324129  324126
      66  324132  324126      66  324132  324129      67  324138  324135      66
  324141  324135      66  324141  324138      67  324147  324144      66  324150
  324144      66  324150  324147      67  324156  324153      66  324159  324153
      66  324159  324156      67  324165  324162      66  324168  324162      66
  324168  324165      67  324174  324171      66  324177  324171      66  324177
  324174      67  324183  324180      66  324186  324180      66  324186  324183
      67  324192  324189      66  324195  324189      66  324195  324192      67
  324201  324198      66  324204  324198      66  324204  324201      67  324210
  324207      66  324213  324207      66  324213  324210      67  324219  324216
      66  324222  324216      66  324222  324219      67  324228  324225      66
  324231  324225      66  324231  324228      67  324237  324234      66  324240
  324234      66  324240  324237      67  324246  324243      66  324249  324243
      66  324249  324246      67  324255  324252      66  324258  324252      66
  324258  324255      67  324264  324261      66  324267  324261      66  324267
  324264      67  324273  324270      66  324276  324270      66  324276  324273
      67  324282  324279      66  324285  324279      66  324285  324282      67
  324291  324288      66  324294  324288      66  324294  324291      67  324300
  324297      66  324303  324297      66  324303  324300      67  324309  324306
      66  324312  324306      66  324312  324309      67  324318  324315      66
  324321  324315      66  324321  324318      67  324327  324324      66  324330
  324324      66  324330  324327      67  324336  324333      66  324339  324333
      66  324339  324336      67  324345  324342      66  324348  324342      66
  324348  324345      67  324354  324351      66  324357  324351      66  324357
  324354      67  324363  324360      66  324366  324360      66  324366  324363
      67  324372  324369      66  324375  324369      66  324375  324372      67
  324381  324378      66  324384  324378      66  324384  324381      67  324390
  324387      66  324393  324387      66  324393  324390      67  324399  324396
      66  324402  324396      66  324402  324399      67  324408  324405      66
  324411  324405      66  324411  324408      67  324417  324414      66  324420
  324414      66  324420  324417      67  324426  324423      66  324429  324423
      66  324429  324426      67  324435  324432      66  324438  324432      66
  324438  324435      67  324444  324441      66  324447  324441      66  324447
  324444      67  324453  324450      66  324456  324450      66  324456  324453
      67  324462  324459      66  324465  324459      66  324465  324462      67
  324471  324468      66  324474  324468      66  324474  324471      67  324480
  324477      66  324483  324477      66  324483  324480      67  324489  324486
      66  324492  324486      66  324492  324489      67  324498  324495      66
  324501  324495      66  324501  324498      67  324507  324504      66  324510
  324504      66  324510  324507      67  324516  324513      66  324519  324513
      66  324519  324516      67  324525  324522      66  324528  324522      66
  324528  324525      67  324534  324531      66  324537  324531      66  324537
  324534      67  324543  324540      66  324546  324540      66  324546  324543
      67  324552  324549      66  324555  324549      66  324555  324552      67
  324561  324558      66  324564  324558      66  324564  324561      67  324570
  324567      66  324573  324567      66  324573  324570      67  324579  324576
      66  324582  324576      66  324582  324579      67  324588  324585      66
  324591  324585      66  324591  324588      67  324597  324594      66  324600
  324594      66  324600  324597      67  324606  324603      66  324609  324603
      66  324609  324606      67  324615  324612      66  324618  324612      66
  324618  324615      67  324624  324621      66  324627  324621      66  324627
  324624      67  324633  324630      66  324636  324630      66  324636  324633
      67  324642  324639      66  324645  324639      66  324645  324642      67
  324651  324648      66  324654  324648      66  324654  324651      67  324660
  324657      66  324663  324657      66  324663  324660      67  324669  324666
      66  324672  324666      66  324672  324669      67  324678  324675      66
  324681  324675      66  324681  324678      67  324687  324684      66  324690
  324684      66  324690  324687      67  324696  324693      66  324699  324693
      66  324699  324696      67  324705  324702      66  324708  324702      66
  324708  324705      67  324714  324711      66  324717  324711      66  324717
  324714      67  324723  324720      66  324726  324720      66  324726  324723
      67  324732  324729      66  324735  324729      66  324735  324732      67
  324741  324738      66  324744  324738      66  324744  324741      67  324750
  324747      66  324753  324747      66  324753  324750      67  324759  324756
      66  324762  324756      66  324762  324759      67  324768  324765      66
  324771  324765      66  324771  324768      67  324777  324774      66  324780
  324774      66  324780  324777      67  324786  324783      66  324789  324783
      66  324789  324786      67  324795  324792      66  324798  324792      66
  324798  324795      67  324804  324801      66  324807  324801      66  324807
  324804      67  324813  324810      66  324816  324810      66  324816  324813
      67  324822  324819      66  324825  324819      66  324825  324822      67
  324831  324828      66  324834  324828      66  324834  324831      67  324840
  324837      66  324843  324837      66  324843  324840      67  324849  324846
      66  324852  324846      66  324852  324849      67  324858  324855      66
  324861  324855      66  324861  324858      67  324867  324864      66  324870
  324864      66  324870  324867      67  324876  324873      66  324879  324873
      66  324879  324876      67  324885  324882      66  324888  324882      66
  324888  324885      67  324894  324891      66  324897  324891      66  324897
  324894      67  324903  324900      66  324906  324900      66  324906  324903
      67  324912  324909      66  324915  324909      66  324915  324912      67
  324921  324918      66  324924  324918      66  324924  324921      67  324930
  324927      66  324933  324927      66  324933  324930      67  324939  324936
      66  324942  324936      66  324942  324939      67  324948  324945      66
  324951  324945      66  324951  324948      67  324957  324954      66  324960
  324954      66  324960  324957      67  324966  324963      66  324969  324963
      66  324969  324966      67  324975  324972      66  324978  324972      66
  324978  324975      67  324984  324981      66  324987  324981      66  324987
  324984      67  324993  324990      66  324996  324990      66  324996  324993
      67  325002  324999      66  325005  324999      66  325005  325002      67
  325011  325008      66  325014  325008      66  325014  325011      67  325020
  325017      66  325023  325017      66  325023  325020      67  325029  325026
      66  325032  325026      66  325032  325029      67  325038  325035      66
  325041  325035      66  325041  325038      67  325047  325044      66  325050
  325044      66  325050  325047      67  325056  325053      66  325059  325053
      66  325059  325056      67  325065  325062      66  325068  325062      66
  325068  325065      67  325074  325071      66  325077  325071      66  325077
  325074      67  325083  325080      66  325086  325080      66  325086  325083
      67  325092  325089      66  325095  325089      66  325095  325092      67
  325101  325098      66  325104  325098      66  325104  325101      67  325110
  325107      66  325113  325107      66  325113  325110      67  325119  325116
      66  325122  325116      66  325122  325119      67  325128  325125      66
  325131  325125      66  325131  325128      67  325137  325134      66  325140
  325134      66  325140  325137      67  325146  325143      66  325149  325143
      66  325149  325146      67  325155  325152      66  325158  325152      66
  325158  325155      67  325164  325161      66  325167  325161      66  325167
  325164      67  325173  325170      66  325176  325170      66  325176  325173
      67  325182  325179      66  325185  325179      66  325185  325182      67
  325191  325188      66  325194  325188      66  325194  325191      67  325200
  325197      66  325203  325197      66  325203  325200      67  325209  325206
      66  325212  325206      66  325212  325209      67  325218  325215      66
  325221  325215      66  325221  325218      67  325227  325224      66  325230
  325224      66  325230  325227      67  325236  325233      66  325239  325233
      66  325239  325236      67  325245  325242      66  325248  325242      66
  325248  325245      67  325254  325251      66  325257  325251      66  325257
  325254      67  325263  325260      66  325266  325260      66  325266  325263
      67  325272  325269      66  325275  325269      66  325275  325272      67
  325281  325278      66  325284  325278      66  325284  325281      67  325290
  325287      66  325293  325287      66  325293  325290      67  325299  325296
      66  325302  325296      66  325302  325299      67  325308  325305      66
  325311  325305      66  325311  325308      67  325317  325314      66  325320
  325314      66  325320  325317      67  325326  325323      66  325329  325323
      66  325329  325326      67  325335  325332      66  325338  325332      66
  325338  325335      67  325344  325341      66  325347  325341      66  325347
  325344      67  325353  325350      66  325356  325350      66  325356  325353
      67  325362  325359      66  325365  325359      66  325365  325362      67
  325371  325368      66  325374  325368      66  325374  325371      67  325380
  325377      66  325383  325377      66  325383  325380      67  325389  325386
      66  325392  325386      66  325392  325389      67  325398  325395      66
  325401  325395      66  325401  325398      67  325407  325404      66  325410
  325404      66  325410  325407      67  325416  325413      66  325419  325413
      66  325419  325416      67  325425  325422      66  325428  325422      66
  325428  325425      67  325434  325431      66  325437  325431      66  325437
  325434      67  325443  325440      66  325446  325440      66  325446  325443
      67  325452  325449      66  325455  325449      66  325455  325452      67
  325461  325458      66  325464  325458      66  325464  325461      67  325470
  325467      66  325473  325467      66  325473  325470      67  325479  325476
      66  325482  325476      66  325482  325479      67  325488  325485      66
  325491  325485      66  325491  325488      67  325497  325494      66  325500
  325494      66  325500  325497      67  325506  325503      66  325509  325503
      66  325509  325506      67  325515  325512      66  325518  325512      66
  325518  325515      67  325524  325521      66  325527  325521      66  325527
  325524      67  325533  325530      66  325536  325530      66  325536  325533
      67  325542  325539      66  325545  325539      66  325545  325542      67
  325551  325548      66  325554  325548      66  325554  325551      67  325560
  325557      66  325563  325557      66  325563  325560      67  325569  325566
      66  325572  325566      66  325572  325569      67  325578  325575      66
  325581  325575      66  325581  325578      67  325587  325584      66  325590
  325584      66  325590  325587      67  325596  325593      66  325599  325593
      66  325599  325596      67  325605  325602      66  325608  325602      66
  325608  325605      67  325614  325611      66  325617  325611      66  325617
  325614      67  325623  325620      66  325626  325620      66  325626  325623
      67  325632  325629      66  325635  325629      66  325635  325632      67
  325641  325638      66  325644  325638      66  325644  325641      67  325650
  325647      66  325653  325647      66  325653  325650      67  325659  325656
      66  325662  325656      66  325662  325659      67  325668  325665      66
  325671  325665      66  325671  325668      67  325677  325674      66  325680
  325674      66  325680  325677      67  325686  325683      66  325689  325683
      66  325689  325686      67  325695  325692      66  325698  325692      66
  325698  325695      67  325704  325701      66  325707  325701      66  325707
  325704      67  325713  325710      66  325716  325710      66  325716  325713
      67  325722  325719      66  325725  325719      66  325725  325722      67
  325731  325728      66  325734  325728      66  325734  325731      67  325740
  325737      66  325743  325737      66  325743  325740      67  325749  325746
      66  325752  325746      66  325752  325749      67  325758  325755      66
  325761  325755      66  325761  325758      67  325767  325764      66  325770
  325764      66  325770  325767      67  325776  325773      66  325779  325773
      66  325779  325776      67  325785  325782      66  325788  325782      66
  325788  325785      67  325794  325791      66  325797  325791      66  325797
  325794      67  325803  325800      66  325806  325800      66  325806  325803
      67  325812  325809      66  325815  325809      66  325815  325812      67
  325821  325818      66  325824  325818      66  325824  325821      67  325830
  325827      66  325833  325827      66  325833  325830      67  325839  325836
      66  325842  325836      66  325842  325839      67  325848  325845      66
  325851  325845      66  325851  325848      67  325857  325854      66  325860
  325854      66  325860  325857      67  325866  325863      66  325869  325863
      66  325869  325866      67  325875  325872      66  325878  325872      66
  325878  325875      67  325884  325881      66  325887  325881      66  325887
  325884      67  325893  325890      66  325896  325890      66  325896  325893
      67  325902  325899      66  325905  325899      66  325905  325902      67
  325911  325908      66  325914  325908      66  325914  325911      67  325920
  325917      66  325923  325917      66  325923  325920      67  325929  325926
      66  325932  325926      66  325932  325929      67  325938  325935      66
  325941  325935      66  325941  325938      67  325947  325944      66  325950
  325944      66  325950  325947      67  325956  325953      66  325959  325953
      66  325959  325956      67  325965  325962      66  325968  325962      66
  325968  325965      67  325974  325971      66  325977  325971      66  325977
  325974      67  325983  325980      66  325986  325980      66  325986  325983
      67  325992  325989      66  325995  325989      66  325995  325992      67
  326001  325998      66  326004  325998      66  326004  326001      67  326010
  326007      66  326013  326007      66  326013  326010      67  326019  326016
      66  326022  326016      66  326022  326019      67  326028  326025      66
  326031  326025      66  326031  326028      67  326037  326034      66  326040
  326034      66  326040  326037      67  326046  326043      66  326049  326043
      66  326049  326046      67  326055  326052      66  326058  326052      66
  326058  326055      67  326064  326061      66  326067  326061      66  326067
  326064      67  326073  326070      66  326076  326070      66  326076  326073
      67  326082  326079      66  326085  326079      66  326085  326082      67
  326091  326088      66  326094  326088      66  326094  326091      67  326100
  326097      66  326103  326097      66  326103  326100      67  326109  326106
      66  326112  326106      66  326112  326109      67  326118  326115      66
  326121  326115      66  326121  326118      67  326127  326124      66  326130
  326124      66  326130  326127      67  326136  326133      66  326139  326133
      66  326139  326136      67  326145  326142      66  326148  326142      66
  326148  326145      67  326154  326151      66  326157  326151      66  326157
  326154      67  326163  326160      66  326166  326160      66  326166  326163
      67  326172  326169      66  326175  326169      66  326175  326172      67
  326181  326178      66  326184  326178      66  326184  326181      67  326190
  326187      66  326193  326187      66  326193  326190      67  326199  326196
      66  326202  326196      66  326202  326199      67  326208  326205      66
  326211  326205      66  326211  326208      67  326217  326214      66  326220
  326214      66  326220  326217      67  326226  326223      66  326229  326223
      66  326229  326226      67  326235  326232      66  326238  326232      66
  326238  326235      67  326244  326241      66  326247  326241      66  326247
  326244      67  326253  326250      66  326256  326250      66  326256  326253
      67  326262  326259      66  326265  326259      66  326265  326262      67
  326271  326268      66  326274  326268      66  326274  326271      67  326280
  326277      66  326283  326277      66  326283  326280      67  326289  326286
      66  326292  326286      66  326292  326289      67  326298  326295      66
  326301  326295      66  326301  326298      67  326307  326304      66  326310
  326304      66  326310  326307      67  326316  326313      66  326319  326313
      66  326319  326316      67  326325  326322      66  326328  326322      66
  326328  326325      67  326334  326331      66  326337  326331      66  326337
  326334      67  326343  326340      66  326346  326340      66  326346  326343
      67  326352  326349      66  326355  326349      66  326355  326352      67
  326361  326358      66  326364  326358      66  326364  326361      67  326370
  326367      66  326373  326367      66  326373  326370      67  326379  326376
      66  326382  326376      66  326382  326379      67  326388  326385      66
  326391  326385      66  326391  326388      67  326397  326394      66  326400
  326394      66  326400  326397      67  326406  326403      66  326409  326403
      66  326409  326406      67  326415  326412      66  326418  326412      66
  326418  326415      67  326424  326421      66  326427  326421      66  326427
  326424      67  326433  326430      66  326436  326430      66  326436  326433
      67  326442  326439      66  326445  326439      66  326445  326442      67
  326451  326448      66  326454  326448      66  326454  326451      67  326460
  326457      66  326463  326457      66  326463  326460      67  326469  326466
      66  326472  326466      66  326472  326469      67  326478  326475      66
  326481  326475      66  326481  326478      67  326487  326484      66  326490
  326484      66  326490  326487      67  326496  326493      66  326499  326493
      66  326499  326496      67  326505  326502      66  326508  326502      66
  326508  326505      67  326514  326511      66  326517  326511      66  326517
  326514      67  326523  326520      66  326526  326520      66  326526  326523
      67  326532  326529      66  326535  326529      66  326535  326532      67
  326541  326538      66  326544  326538      66  326544  326541      67  326550
  326547      66  326553  326547      66  326553  326550      67  326559  326556
      66  326562  326556      66  326562  326559      67  326568  326565      66
  326571  326565      66  326571  326568      67  326577  326574      66  326580
  326574      66  326580  326577      67  326586  326583      66  326589  326583
      66  326589  326586      67  326595  326592      66  326598  326592      66
  326598  326595      67  326604  326601      66  326607  326601      66  326607
  326604      67  326613  326610      66  326616  326610      66  326616  326613
      67  326622  326619      66  326625  326619      66  326625  326622      67
  326631  326628      66  326634  326628      66  326634  326631      67  326640
  326637      66  326643  326637      66  326643  326640      67  326649  326646
      66  326652  326646      66  326652  326649      67  326658  326655      66
  326661  326655      66  326661  326658      67  326667  326664      66  326670
  326664      66  326670  326667      67  326676  326673      66  326679  326673
      66  326679  326676      67  326685  326682      66  326688  326682      66
  326688  326685      67  326694  326691      66  326697  326691      66  326697
  326694      67  326703  326700      66  326706  326700      66  326706  326703
      67  326712  326709      66  326715  326709      66  326715  326712      67
  326721  326718      66  326724  326718      66  326724  326721      67  326730
  326727      66  326733  326727      66  326733  326730      67  326739  326736
      66  326742  326736      66  326742  326739      67  326748  326745      66
  326751  326745      66  326751  326748      67  326757  326754      66  326760
  326754      66  326760  326757      67  326766  326763      66  326769  326763
      66  326769  326766      67  326775  326772      66  326778  326772      66
  326778  326775      67  326784  326781      66  326787  326781      66  326787
  326784      67  326793  326790      66  326796  326790      66  326796  326793
      67  326802  326799      66  326805  326799      66  326805  326802      67
  326811  326808      66  326814  326808      66  326814  326811      67  326820
  326817      66  326823  326817      66  326823  326820      67  326829  326826
      66  326832  326826      66  326832  326829      67  326838  326835      66
  326841  326835      66  326841  326838      67  326847  326844      66  326850
  326844      66  326850  326847      67  326856  326853      66  326859  326853
      66  326859  326856      67  326865  326862      66  326868  326862      66
  326868  326865      67  326874  326871      66  326877  326871      66  326877
  326874      67  326883  326880      66  326886  326880      66  326886  326883
      67  326892  326889      66  326895  326889      66  326895  326892      67
  326901  326898      66  326904  326898      66  326904  326901      67  326910
  326907      66  326913  326907      66  326913  326910      67  326919  326916
      66  326922  326916      66  326922  326919      67  326928  326925      66
  326931  326925      66  326931  326928      67  326937  326934      66  326940
  326934      66  326940  326937      67  326946  326943      66  326949  326943
      66  326949  326946      67  326955  326952      66  326958  326952      66
  326958  326955      67  326964  326961      66  326967  326961      66  326967
  326964      67  326973  326970      66  326976  326970      66  326976  326973
      67  326982  326979      66  326985  326979      66  326985  326982      67
  326991  326988      66  326994  326988      66  326994  326991      67  327000
  326997      66  327003  326997      66  327003  327000      67  327009  327006
      66  327012  327006      66  327012  327009      67  327018  327015      66
  327021  327015      66  327021  327018      67  327027  327024      66  327030
  327024      66  327030  327027      67  327036  327033      66  327039  327033
      66  327039  327036      67  327045  327042      66  327048  327042      66
  327048  327045      67  327054  327051      66  327057  327051      66  327057
  327054      67  327063  327060      66  327066  327060      66  327066  327063
      67  327072  327069      66  327075  327069      66  327075  327072      67
  327081  327078      66  327084  327078      66  327084  327081      67  327090
  327087      66  327093  327087      66  327093  327090      67  327099  327096
      66  327102  327096      66  327102  327099      67  327108  327105      66
  327111  327105      66  327111  327108      67  327117  327114      66  327120
  327114      66  327120  327117      67  327126  327123      66  327129  327123
      66  327129  327126      67  327135  327132      66  327138  327132      66
  327138  327135      67  327144  327141      66  327147  327141      66  327147
  327144      67  327153  327150      66  327156  327150      66  327156  327153
      67  327162  327159      66  327165  327159      66  327165  327162      67
  327171  327168      66  327174  327168      66  327174  327171      67  327180
  327177      66  327183  327177      66  327183  327180      67  327189  327186
      66  327192  327186      66  327192  327189      67  327198  327195      66
  327201  327195      66  327201  327198      67  327207  327204      66  327210
  327204      66  327210  327207      67  327216  327213      66  327219  327213
      66  327219  327216      67  327225  327222      66  327228  327222      66
  327228  327225      67  327234  327231      66  327237  327231      66  327237
  327234      67  327243  327240      66  327246  327240      66  327246  327243
      67  327252  327249      66  327255  327249      66  327255  327252      67
  327261  327258      66  327264  327258      66  327264  327261      67  327270
  327267      66  327273  327267      66  327273  327270      67  327279  327276
      66  327282  327276      66  327282  327279      67  327288  327285      66
  327291  327285      66  327291  327288      67  327297  327294      66  327300
  327294      66  327300  327297      67  327306  327303      66  327309  327303
      66  327309  327306      67  327315  327312      66  327318  327312      66
  327318  327315      67  327324  327321      66  327327  327321      66  327327
  327324      67  327333  327330      66  327336  327330      66  327336  327333
      67  327342  327339      66  327345  327339      66  327345  327342      67
  327351  327348      66  327354  327348      66  327354  327351      67  327360
  327357      66  327363  327357      66  327363  327360      67  327369  327366
      66  327372  327366      66  327372  327369      67  327378  327375      66
  327381  327375      66  327381  327378      67  327387  327384      66  327390
  327384      66  327390  327387      67  327396  327393      66  327399  327393
      66  327399  327396      67  327405  327402      66  327408  327402      66
  327408  327405      67  327414  327411      66  327417  327411      66  327417
  327414      67  327423  327420      66  327426  327420      66  327426  327423
      67  327432  327429      66  327435  327429      66  327435  327432      67
  327441  327438      66  327444  327438      66  327444  327441      67  327450
  327447      66  327453  327447      66  327453  327450      67  327459  327456
      66  327462  327456      66  327462  327459      67  327468  327465      66
  327471  327465      66  327471  327468      67  327477  327474      66  327480
  327474      66  327480  327477      67  327486  327483      66  327489  327483
      66  327489  327486      67  327495  327492      66  327498  327492      66
  327498  327495      67  327504  327501      66  327507  327501      66  327507
  327504      67  327513  327510      66  327516  327510      66  327516  327513
      67  327522  327519      66  327525  327519      66  327525  327522      67
  327531  327528      66  327534  327528      66  327534  327531      67  327540
  327537      66  327543  327537      66  327543  327540      67  327549  327546
      66  327552  327546      66  327552  327549      67  327558  327555      66
  327561  327555      66  327561  327558      67  327567  327564      66  327570
  327564      66  327570  327567      67  327576  327573      66  327579  327573
      66  327579  327576      67  327585  327582      66  327588  327582      66
  327588  327585      67  327594  327591      66  327597  327591      66  327597
  327594      67  327603  327600      66  327606  327600      66  327606  327603
      67  327612  327609      66  327615  327609      66  327615  327612      67
  327621  327618      66  327624  327618      66  327624  327621      67  327630
  327627      66  327633  327627      66  327633  327630      67  327639  327636
      66  327642  327636      66  327642  327639      67  327648  327645      66
  327651  327645      66  327651  327648      67  327657  327654      66  327660
  327654      66  327660  327657      67  327666  327663      66  327669  327663
      66  327669  327666      67  327675  327672      66  327678  327672      66
  327678  327675      67  327684  327681      66  327687  327681      66  327687
  327684      67  327693  327690      66  327696  327690      66  327696  327693
      67  327702  327699      66  327705  327699      66  327705  327702      67
  327711  327708      66  327714  327708      66  327714  327711      67  327720
  327717      66  327723  327717      66  327723  327720      67  327729  327726
      66  327732  327726      66  327732  327729      67  327738  327735      66
  327741  327735      66  327741  327738      67  327747  327744      66  327750
  327744      66  327750  327747      67  327756  327753      66  327759  327753
      66  327759  327756      67  327765  327762      66  327768  327762      66
  327768  327765      67  327774  327771      66  327777  327771      66  327777
  327774      67  327783  327780      66  327786  327780      66  327786  327783
      67  327792  327789      66  327795  327789      66  327795  327792      67
  327801  327798      66  327804  327798      66  327804  327801      67  327810
  327807      66  327813  327807      66  327813  327810      67  327819  327816
      66  327822  327816      66  327822  327819      67  327828  327825      66
  327831  327825      66  327831  327828      67  327837  327834      66  327840
  327834      66  327840  327837      67  327846  327843      66  327849  327843
      66  327849  327846      67  327855  327852      66  327858  327852      66
  327858  327855      67  327864  327861      66  327867  327861      66  327867
  327864      67  327873  327870      66  327876  327870      66  327876  327873
      67  327882  327879      66  327885  327879      66  327885  327882      67
  327891  327888      66  327894  327888      66  327894  327891      67  327900
  327897      66  327903  327897      66  327903  327900      67  327909  327906
      66  327912  327906      66  327912  327909      67  327918  327915      66
  327921  327915      66  327921  327918      67  327927  327924      66  327930
  327924      66  327930  327927      67  327936  327933      66  327939  327933
      66  327939  327936      67  327945  327942      66  327948  327942      66
  327948  327945      67  327954  327951      66  327957  327951      66  327957
  327954      67  327963  327960      66  327966  327960      66  327966  327963
      67  327972  327969      66  327975  327969      66  327975  327972      67
  327981  327978      66  327984  327978      66  327984  327981      67  327990
  327987      66  327993  327987      66  327993  327990      67  327999  327996
      66  328002  327996      66  328002  327999      67  328008  328005      66
  328011  328005      66  328011  328008      67  328017  328014      66  328020
  328014      66  328020  328017      67  328026  328023      66  328029  328023
      66  328029  328026      67  328035  328032      66  328038  328032      66
  328038  328035      67  328044  328041      66  328047  328041      66  328047
  328044      67  328053  328050      66  328056  328050      66  328056  328053
      67  328062  328059      66  328065  328059      66  328065  328062      67
  328071  328068      66  328074  328068      66  328074  328071      67  328080
  328077      66  328083  328077      66  328083  328080      67  328089  328086
      66  328092  328086      66  328092  328089      67  328098  328095      66
  328101  328095      66  328101  328098      67  328107  328104      66  328110
  328104      66  328110  328107      67  328116  328113      66  328119  328113
      66  328119  328116      67  328125  328122      66  328128  328122      66
  328128  328125      67  328134  328131      66  328137  328131      66  328137
  328134      67  328143  328140      66  328146  328140      66  328146  328143
      67  328152  328149      66  328155  328149      66  328155  328152      67
  328161  328158      66  328164  328158      66  328164  328161      67  328170
  328167      66  328173  328167      66  328173  328170      67  328179  328176
      66  328182  328176      66  328182  328179      67  328188  328185      66
  328191  328185      66  328191  328188      67  328197  328194      66  328200
  328194      66  328200  328197      67  328206  328203      66  328209  328203
      66  328209  328206      67  328215  328212      66  328218  328212      66
  328218  328215      67  328224  328221      66  328227  328221      66  328227
  328224      67  328233  328230      66  328236  328230      66  328236  328233
      67  328242  328239      66  328245  328239      66  328245  328242      67
  328251  328248      66  328254  328248      66  328254  328251      67  328260
  328257      66  328263  328257      66  328263  328260      67  328269  328266
      66  328272  328266      66  328272  328269      67  328278  328275      66
  328281  328275      66  328281  328278      67  328287  328284      66  328290
  328284      66  328290  328287      67  328296  328293      66  328299  328293
      66  328299  328296      67  328305  328302      66  328308  328302      66
  328308  328305      67  328314  328311      66  328317  328311      66  328317
  328314      67  328323  328320      66  328326  328320      66  328326  328323
      67  328332  328329      66  328335  328329      66  328335  328332      67
  328341  328338      66  328344  328338      66  328344  328341      67  328350
  328347      66  328353  328347      66  328353  328350      67  328359  328356
      66  328362  328356      66  328362  328359      67  328368  328365      66
  328371  328365      66  328371  328368      67  328377  328374      66  328380
  328374      66  328380  328377      67  328386  328383      66  328389  328383
      66  328389  328386      67  328395  328392      66  328398  328392      66
  328398  328395      67  328404  328401      66  328407  328401      66  328407
  328404      67  328413  328410      66  328416  328410      66  328416  328413
      67  328422  328419      66  328425  328419      66  328425  328422      67
  328431  328428      66  328434  328428      66  328434  328431      67  328440
  328437      66  328443  328437      66  328443  328440      67  328449  328446
      66  328452  328446      66  328452  328449      67  328458  328455      66
  328461  328455      66  328461  328458      67  328467  328464      66  328470
  328464      66  328470  328467      67  328476  328473      66  328479  328473
      66  328479  328476      67  328485  328482      66  328488  328482      66
  328488  328485      67  328494  328491      66  328497  328491      66  328497
  328494      67  328503  328500      66  328506  328500      66  328506  328503
      67  328512  328509      66  328515  328509      66  328515  328512      67
  328521  328518      66  328524  328518      66  328524  328521      67  328530
  328527      66  328533  328527      66  328533  328530      67  328539  328536
      66  328542  328536      66  328542  328539      67  328548  328545      66
  328551  328545      66  328551  328548      67  328557  328554      66  328560
  328554      66  328560  328557      67  328566  328563      66  328569  328563
      66  328569  328566      67  328575  328572      66  328578  328572      66
  328578  328575      67  328584  328581      66  328587  328581      66  328587
  328584      67  328593  328590      66  328596  328590      66  328596  328593
      67  328602  328599      66  328605  328599      66  328605  328602      67
  328611  328608      66  328614  328608      66  328614  328611      67  328620
  328617      66  328623  328617      66  328623  328620      67  328629  328626
      66  328632  328626      66  328632  328629      67  328638  328635      66
  328641  328635      66  328641  328638      67  328647  328644      66  328650
  328644      66  328650  328647      67  328656  328653      66  328659  328653
      66  328659  328656      67  328665  328662      66  328668  328662      66
  328668  328665      67  328674  328671      66  328677  328671      66  328677
  328674      67  328683  328680      66  328686  328680      66  328686  328683
      67  328692  328689      66  328695  328689      66  328695  328692      67
  328701  328698      66  328704  328698      66  328704  328701      67  328710
  328707      66  328713  328707      66  328713  328710      67  328719  328716
      66  328722  328716      66  328722  328719      67  328728  328725      66
  328731  328725      66  328731  328728      67  328737  328734      66  328740
  328734      66  328740  328737      67  328746  328743      66  328749  328743
      66  328749  328746      67  328755  328752      66  328758  328752      66
  328758  328755      67  328764  328761      66  328767  328761      66  328767
  328764      67  328773  328770      66  328776  328770      66  328776  328773
      67  328782  328779      66  328785  328779      66  328785  328782      67
  328791  328788      66  328794  328788      66  328794  328791      67  328800
  328797      66  328803  328797      66  328803  328800      67  328809  328806
      66  328812  328806      66  328812  328809      67  328818  328815      66
  328821  328815      66  328821  328818      67  328827  328824      66  328830
  328824      66  328830  328827      67  328836  328833      66  328839  328833
      66  328839  328836      67  328845  328842      66  328848  328842      66
  328848  328845      67  328854  328851      66  328857  328851      66  328857
  328854      67  328863  328860      66  328866  328860      66  328866  328863
      67  328872  328869      66  328875  328869      66  328875  328872      67
  328881  328878      66  328884  328878      66  328884  328881      67  328890
  328887      66  328893  328887      66  328893  328890      67  328899  328896
      66  328902  328896      66  328902  328899      67  328908  328905      66
  328911  328905      66  328911  328908      67  328917  328914      66  328920
  328914      66  328920  328917      67  328926  328923      66  328929  328923
      66  328929  328926      67  328935  328932      66  328938  328932      66
  328938  328935      67  328944  328941      66  328947  328941      66  328947
  328944      67  328953  328950      66  328956  328950      66  328956  328953
      67  328962  328959      66  328965  328959      66  328965  328962      67
  328971  328968      66  328974  328968      66  328974  328971      67  328980
  328977      66  328983  328977      66  328983  328980      67  328989  328986
      66  328992  328986      66  328992  328989      67  328998  328995      66
  329001  328995      66  329001  328998      67  329007  329004      66  329010
  329004      66  329010  329007      67  329016  329013      66  329019  329013
      66  329019  329016      67  329025  329022      66  329028  329022      66
  329028  329025      67  329034  329031      66  329037  329031      66  329037
  329034      67  329043  329040      66  329046  329040      66  329046  329043
      67  329052  329049      66  329055  329049      66  329055  329052      67
  329061  329058      66  329064  329058      66  329064  329061      67  329070
  329067      66  329073  329067      66  329073  329070      67  329079  329076
      66  329082  329076      66  329082  329079      67  329088  329085      66
  329091  329085      66  329091  329088      67  329097  329094      66  329100
  329094      66  329100  329097      67  329106  329103      66  329109  329103
      66  329109  329106      67  329115  329112      66  329118  329112      66
  329118  329115      67  329124  329121      66  329127  329121      66  329127
  329124      67  329133  329130      66  329136  329130      66  329136  329133
      67  329142  329139      66  329145  329139      66  329145  329142      67
  329151  329148      66  329154  329148      66  329154  329151      67  329160
  329157      66  329163  329157      66  329163  329160      67  329169  329166
      66  329172  329166      66  329172  329169      67  329178  329175      66
  329181  329175      66  329181  329178      67  329187  329184      66  329190
  329184      66  329190  329187      67  329196  329193      66  329199  329193
      66  329199  329196      67  329205  329202      66  329208  329202      66
  329208  329205      67  329214  329211      66  329217  329211      66  329217
  329214      67  329223  329220      66  329226  329220      66  329226  329223
      67  329232  329229      66  329235  329229      66  329235  329232      67
  329241  329238      66  329244  329238      66  329244  329241      67  329250
  329247      66  329253  329247      66  329253  329250      67  329259  329256
      66  329262  329256      66  329262  329259      67  329268  329265      66
  329271  329265      66  329271  329268      67  329277  329274      66  329280
  329274      66  329280  329277      67  329286  329283      66  329289  329283
      66  329289  329286      67  329295  329292      66  329298  329292      66
  329298  329295      67  329304  329301      66  329307  329301      66  329307
  329304      67  329313  329310      66  329316  329310      66  329316  329313
      67  329322  329319      66  329325  329319      66  329325  329322      67
  329331  329328      66  329334  329328      66  329334  329331      67  329340
  329337      66  329343  329337      66  329343  329340      67  329349  329346
      66  329352  329346      66  329352  329349      67  329358  329355      66
  329361  329355      66  329361  329358      67  329367  329364      66  329370
  329364      66  329370  329367      67  329376  329373      66  329379  329373
      66  329379  329376      67  329385  329382      66  329388  329382      66
  329388  329385      67  329394  329391      66  329397  329391      66  329397
  329394      67  329403  329400      66  329406  329400      66  329406  329403
      67  329412  329409      66  329415  329409      66  329415  329412      67
  329421  329418      66  329424  329418      66  329424  329421      67  329430
  329427      66  329433  329427      66  329433  329430      67  329439  329436
      66  329442  329436      66  329442  329439      67  329448  329445      66
  329451  329445      66  329451  329448      67  329457  329454      66  329460
  329454      66  329460  329457      67  329466  329463      66  329469  329463
      66  329469  329466      67  329475  329472      66  329478  329472      66
  329478  329475      67  329484  329481      66  329487  329481      66  329487
  329484      67  329493  329490      66  329496  329490      66  329496  329493
      67  329502  329499      66  329505  329499      66  329505  329502      67
  329511  329508      66  329514  329508      66  329514  329511      67  329520
  329517      66  329523  329517      66  329523  329520      67  329529  329526
      66  329532  329526      66  329532  329529      67  329538  329535      66
  329541  329535      66  329541  329538      67  329547  329544      66  329550
  329544      66  329550  329547      67  329556  329553      66  329559  329553
      66  329559  329556      67  329565  329562      66  329568  329562      66
  329568  329565      67  329574  329571      66  329577  329571      66  329577
  329574      67  329583  329580      66  329586  329580      66  329586  329583
      67  329592  329589      66  329595  329589      66  329595  329592      67
  329601  329598      66  329604  329598      66  329604  329601      67  329610
  329607      66  329613  329607      66  329613  329610      67  329619  329616
      66  329622  329616      66  329622  329619      67  329628  329625      66
  329631  329625      66  329631  329628      67  329637  329634      66  329640
  329634      66  329640  329637      67  329646  329643      66  329649  329643
      66  329649  329646      67  329655  329652      66  329658  329652      66
  329658  329655      67  329664  329661      66  329667  329661      66  329667
  329664      67  329673  329670      66  329676  329670      66  329676  329673
      67  329682  329679      66  329685  329679      66  329685  329682      67
  329691  329688      66  329694  329688      66  329694  329691      67  329700
  329697      66  329703  329697      66  329703  329700      67  329709  329706
      66  329712  329706      66  329712  329709      67  329718  329715      66
  329721  329715      66  329721  329718      67  329727  329724      66  329730
  329724      66  329730  329727      67  329736  329733      66  329739  329733
      66  329739  329736      67  329745  329742      66  329748  329742      66
  329748  329745      67  329754  329751      66  329757  329751      66  329757
  329754      67  329763  329760      66  329766  329760      66  329766  329763
      67  329772  329769      66  329775  329769      66  329775  329772      67
  329781  329778      66  329784  329778      66  329784  329781      67  329790
  329787      66  329793  329787      66  329793  329790      67  329799  329796
      66  329802  329796      66  329802  329799      67  329808  329805      66
  329811  329805      66  329811  329808      67  329817  329814      66  329820
  329814      66  329820  329817      67  329826  329823      66  329829  329823
      66  329829  329826      67  329835  329832      66  329838  329832      66
  329838  329835      67  329844  329841      66  329847  329841      66  329847
  329844      67  329853  329850      66  329856  329850      66  329856  329853
      67  329862  329859      66  329865  329859      66  329865  329862      67
  329871  329868      66  329874  329868      66  329874  329871      67  329880
  329877      66  329883  329877      66  329883  329880      67  329889  329886
      66  329892  329886      66  329892  329889      67  329898  329895      66
  329901  329895      66  329901  329898      67  329907  329904      66  329910
  329904      66  329910  329907      67  329916  329913      66  329919  329913
      66  329919  329916      67  329925  329922      66  329928  329922      66
  329928  329925      67  329934  329931      66  329937  329931      66  329937
  329934      67  329943  329940      66  329946  329940      66  329946  329943
      67  329952  329949      66  329955  329949      66  329955  329952      67
  329961  329958      66  329964  329958      66  329964  329961      67  329970
  329967      66  329973  329967      66  329973  329970      67  329979  329976
      66  329982  329976      66  329982  329979      67  329988  329985      66
  329991  329985      66  329991  329988      67  329997  329994      66  330000
  329994      66  330000  329997      67  330006  330003      66  330009  330003
      66  330009  330006      67  330015  330012      66  330018  330012      66
  330018  330015      67  330024  330021      66  330027  330021      66  330027
  330024      67  330033  330030      66  330036  330030      66  330036  330033
      67  330042  330039      66  330045  330039      66  330045  330042      67
  330051  330048      66  330054  330048      66  330054  330051      67  330060
  330057      66  330063  330057      66  330063  330060      67  330069  330066
      66  330072  330066      66  330072  330069      67  330078  330075      66
  330081  330075      66  330081  330078      67  330087  330084      66  330090
  330084      66  330090  330087      67  330096  330093      66  330099  330093
      66  330099  330096      67  330105  330102      66  330108  330102      66
  330108  330105      67  330114  330111      66  330117  330111      66  330117
  330114      67  330123  330120      66  330126  330120      66  330126  330123
      67  330132  330129      66  330135  330129      66  330135  330132      67
  330141  330138      66  330144  330138      66  330144  330141      67  330150
  330147      66  330153  330147      66  330153  330150      67  330159  330156
      66  330162  330156      66  330162  330159      67  330168  330165      66
  330171  330165      66  330171  330168      67  330177  330174      66  330180
  330174      66  330180  330177      67  330186  330183      66  330189  330183
      66  330189  330186      67  330195  330192      66  330198  330192      66
  330198  330195      67  330204  330201      66  330207  330201      66  330207
  330204      67  330213  330210      66  330216  330210      66  330216  330213
      67  330222  330219      66  330225  330219      66  330225  330222      67
  330231  330228      66  330234  330228      66  330234  330231      67  330240
  330237      66  330243  330237      66  330243  330240      67  330249  330246
      66  330252  330246      66  330252  330249      67  330258  330255      66
  330261  330255      66  330261  330258      67  330267  330264      66  330270
  330264      66  330270  330267      67  330276  330273      66  330279  330273
      66  330279  330276      67  330285  330282      66  330288  330282      66
  330288  330285      67  330294  330291      66  330297  330291      66  330297
  330294      67  330303  330300      66  330306  330300      66  330306  330303
      67  330312  330309      66  330315  330309      66  330315  330312      67
  330321  330318      66  330324  330318      66  330324  330321      67  330330
  330327      66  330333  330327      66  330333  330330      67  330339  330336
      66  330342  330336      66  330342  330339      67  330348  330345      66
  330351  330345      66  330351  330348      67  330357  330354      66  330360
  330354      66  330360  330357      67  330366  330363      66  330369  330363
      66  330369  330366      67  330375  330372      66  330378  330372      66
  330378  330375      67  330384  330381      66  330387  330381      66  330387
  330384      67  330393  330390      66  330396  330390      66  330396  330393
      67  330402  330399      66  330405  330399      66  330405  330402      67
  330411  330408      66  330414  330408      66  330414  330411      67  330420
  330417      66  330423  330417      66  330423  330420      67  330429  330426
      66  330432  330426      66  330432  330429      67  330438  330435      66
  330441  330435      66  330441  330438      67  330447  330444      66  330450
  330444      66  330450  330447      67  330456  330453      66  330459  330453
      66  330459  330456      67  330465  330462      66  330468  330462      66
  330468  330465      67  330474  330471      66  330477  330471      66  330477
  330474      67  330483  330480      66  330486  330480      66  330486  330483
      67  330492  330489      66  330495  330489      66  330495  330492      67
  330501  330498      66  330504  330498      66  330504  330501      67  330510
  330507      66  330513  330507      66  330513  330510      67  330519  330516
      66  330522  330516      66  330522  330519      67  330528  330525      66
  330531  330525      66  330531  330528      67  330537  330534      66  330540
  330534      66  330540  330537      67  330546  330543      66  330549  330543
      66  330549  330546      67  330555  330552      66  330558  330552      66
  330558  330555      67  330564  330561      66  330567  330561      66  330567
  330564      67  330573  330570      66  330576  330570      66  330576  330573
      67  330582  330579      66  330585  330579      66  330585  330582      67
  330591  330588      66  330594  330588      66  330594  330591      67  330600
  330597      66  330603  330597      66  330603  330600      67  330609  330606
      66  330612  330606      66  330612  330609      67  330618  330615      66
  330621  330615      66  330621  330618      67  330627  330624      66  330630
  330624      66  330630  330627      67  330636  330633      66  330639  330633
      66  330639  330636      67  330645  330642      66  330648  330642      66
  330648  330645      67  330654  330651      66  330657  330651      66  330657
  330654      67  330663  330660      66  330666  330660      66  330666  330663
      67  330672  330669      66  330675  330669      66  330675  330672      67
  330681  330678      66  330684  330678      66  330684  330681      67  330690
  330687      66  330693  330687      66  330693  330690      67  330699  330696
      66  330702  330696      66  330702  330699      67  330708  330705      66
  330711  330705      66  330711  330708      67  330717  330714      66  330720
  330714      66  330720  330717      67  330726  330723      66  330729  330723
      66  330729  330726      67  330735  330732      66  330738  330732      66
  330738  330735      67  330744  330741      66  330747  330741      66  330747
  330744      67  330753  330750      66  330756  330750      66  330756  330753
      67  330762  330759      66  330765  330759      66  330765  330762      67
  330771  330768      66  330774  330768      66  330774  330771      67  330780
  330777      66  330783  330777      66  330783  330780      67  330789  330786
      66  330792  330786      66  330792  330789      67  330798  330795      66
  330801  330795      66  330801  330798      67  330807  330804      66  330810
  330804      66  330810  330807      67  330816  330813      66  330819  330813
      66  330819  330816      67  330825  330822      66  330828  330822      66
  330828  330825      67  330834  330831      66  330837  330831      66  330837
  330834      67  330843  330840      66  330846  330840      66  330846  330843
      67  330852  330849      66  330855  330849      66  330855  330852      67
  330861  330858      66  330864  330858      66  330864  330861      67  330870
  330867      66  330873  330867      66  330873  330870      67  330879  330876
      66  330882  330876      66  330882  330879      67  330888  330885      66
  330891  330885      66  330891  330888      67  330897  330894      66  330900
  330894      66  330900  330897      67  330906  330903      66  330909  330903
      66  330909  330906      67  330915  330912      66  330918  330912      66
  330918  330915      67  330924  330921      66  330927  330921      66  330927
  330924      67  330933  330930      66  330936  330930      66  330936  330933
      67  330942  330939      66  330945  330939      66  330945  330942      67
  330951  330948      66  330954  330948      66  330954  330951      67  330960
  330957      66  330963  330957      66  330963  330960      67  330969  330966
      66  330972  330966      66  330972  330969      67  330978  330975      66
  330981  330975      66  330981  330978      67  330987  330984      66  330990
  330984      66  330990  330987      67  330996  330993      66  330999  330993
      66  330999  330996      67  331005  331002      66  331008  331002      66
  331008  331005      67  331014  331011      66  331017  331011      66  331017
  331014      67  331023  331020      66  331026  331020      66  331026  331023
      67  331032  331029      66  331035  331029      66  331035  331032      67
  331041  331038      66  331044  331038      66  331044  331041      67  331050
  331047      66  331053  331047      66  331053  331050      67  331059  331056
      66  331062  331056      66  331062  331059      67  331068  331065      66
  331071  331065      66  331071  331068      67  331077  331074      66  331080
  331074      66  331080  331077      67  331086  331083      66  331089  331083
      66  331089  331086      67  331095  331092      66  331098  331092      66
  331098  331095      67  331104  331101      66  331107  331101      66  331107
  331104      67  331113  331110      66  331116  331110      66  331116  331113
      67  331122  331119      66  331125  331119      66  331125  331122      67
  331131  331128      66  331134  331128      66  331134  331131      67  331140
  331137      66  331143  331137      66  331143  331140      67  331149  331146
      66  331152  331146      66  331152  331149      67  331158  331155      66
  331161  331155      66  331161  331158      67  331167  331164      66  331170
  331164      66  331170  331167      67  331176  331173      66  331179  331173
      66  331179  331176      67  331185  331182      66  331188  331182      66
  331188  331185      67  331194  331191      66  331197  331191      66  331197
  331194      67  331203  331200      66  331206  331200      66  331206  331203
      67  331212  331209      66  331215  331209      66  331215  331212      67
  331221  331218      66  331224  331218      66  331224  331221      67  331230
  331227      66  331233  331227      66  331233  331230      67  331239  331236
      66  331242  331236      66  331242  331239      67  331248  331245      66
  331251  331245      66  331251  331248      67  331257  331254      66  331260
  331254      66  331260  331257      67  331266  331263      66  331269  331263
      66  331269  331266      67  331275  331272      66  331278  331272      66
  331278  331275      67  331284  331281      66  331287  331281      66  331287
  331284      67  331293  331290      66  331296  331290      66  331296  331293
      67  331302  331299      66  331305  331299      66  331305  331302      67
  331311  331308      66  331314  331308      66  331314  331311      67  331320
  331317      66  331323  331317      66  331323  331320      67  331329  331326
      66  331332  331326      66  331332  331329      67  331338  331335      66
  331341  331335      66  331341  331338      67  331347  331344      66  331350
  331344      66  331350  331347      67  331356  331353      66  331359  331353
      66  331359  331356      67  331365  331362      66  331368  331362      66
  331368  331365      67  331374  331371      66  331377  331371      66  331377
  331374      67  331383  331380      66  331386  331380      66  331386  331383
      67  331392  331389      66  331395  331389      66  331395  331392      67
  331401  331398      66  331404  331398      66  331404  331401      67  331410
  331407      66  331413  331407      66  331413  331410      67  331419  331416
      66  331422  331416      66  331422  331419      67  331428  331425      66
  331431  331425      66  331431  331428      67  331437  331434      66  331440
  331434      66  331440  331437      67  331446  331443      66  331449  331443
      66  331449  331446      67  331455  331452      66  331458  331452      66
  331458  331455      67  331464  331461      66  331467  331461      66  331467
  331464      67  331473  331470      66  331476  331470      66  331476  331473
      67  331482  331479      66  331485  331479      66  331485  331482      67
  331491  331488      66  331494  331488      66  331494  331491      67  331500
  331497      66  331503  331497      66  331503  331500      67  331509  331506
      66  331512  331506      66  331512  331509      67  331518  331515      66
  331521  331515      66  331521  331518      67  331527  331524      66  331530
  331524      66  331530  331527      67  331536  331533      66  331539  331533
      66  331539  331536      67  331545  331542      66  331548  331542      66
  331548  331545      67  331554  331551      66  331557  331551      66  331557
  331554      67  331563  331560      66  331566  331560      66  331566  331563
      67  331572  331569      66  331575  331569      66  331575  331572      67
  331581  331578      66  331584  331578      66  331584  331581      67  331590
  331587      66  331593  331587      66  331593  331590      67  331599  331596
      66  331602  331596      66  331602  331599      67  331608  331605      66
  331611  331605      66  331611  331608      67  331617  331614      66  331620
  331614      66  331620  331617      67  331626  331623      66  331629  331623
      66  331629  331626      67  331635  331632      66  331638  331632      66
  331638  331635      67  331644  331641      66  331647  331641      66  331647
  331644      67  331653  331650      66  331656  331650      66  331656  331653
      67  331662  331659      66  331665  331659      66  331665  331662      67
  331671  331668      66  331674  331668      66  331674  331671      67  331680
  331677      66  331683  331677      66  331683  331680      67  331689  331686
      66  331692  331686      66  331692  331689      67  331698  331695      66
  331701  331695      66  331701  331698      67  331707  331704      66  331710
  331704      66  331710  331707      67  331716  331713      66  331719  331713
      66  331719  331716      67  331725  331722      66  331728  331722      66
  331728  331725      67  331734  331731      66  331737  331731      66  331737
  331734      67  331743  331740      66  331746  331740      66  331746  331743
      67  331752  331749      66  331755  331749      66  331755  331752      67
  331761  331758      66  331764  331758      66  331764  331761      67  331770
  331767      66  331773  331767      66  331773  331770      67  331779  331776
      66  331782  331776      66  331782  331779      67  331788  331785      66
  331791  331785      66  331791  331788      67  331797  331794      66  331800
  331794      66  331800  331797      67  331806  331803      66  331809  331803
      66  331809  331806      67  331815  331812      66  331818  331812      66
  331818  331815      67  331824  331821      66  331827  331821      66  331827
  331824      67  331833  331830      66  331836  331830      66  331836  331833
      67  331842  331839      66  331845  331839      66  331845  331842      67
  331851  331848      66  331854  331848      66  331854  331851      67  331860
  331857      66  331863  331857      66  331863  331860      67  331869  331866
      66  331872  331866      66  331872  331869      67  331878  331875      66
  331881  331875      66  331881  331878      67  331887  331884      66  331890
  331884      66  331890  331887      67  331896  331893      66  331899  331893
      66  331899  331896      67  331905  331902      66  331908  331902      66
  331908  331905      67  331914  331911      66  331917  331911      66  331917
  331914      67  331923  331920      66  331926  331920      66  331926  331923
      67  331932  331929      66  331935  331929      66  331935  331932      67
  331941  331938      66  331944  331938      66  331944  331941      67  331950
  331947      66  331953  331947      66  331953  331950      67  331959  331956
      66  331962  331956      66  331962  331959      67  331968  331965      66
  331971  331965      66  331971  331968      67  331977  331974      66  331980
  331974      66  331980  331977      67  331986  331983      66  331989  331983
      66  331989  331986      67  331995  331992      66  331998  331992      66
  331998  331995      67  332004  332001      66  332007  332001      66  332007
  332004      67  332013  332010      66  332016  332010      66  332016  332013
      67  332022  332019      66  332025  332019      66  332025  332022      67
  332031  332028      66  332034  332028      66  332034  332031      67  332040
  332037      66  332043  332037      66  332043  332040      67  332049  332046
      66  332052  332046      66  332052  332049      67  332058  332055      66
  332061  332055      66  332061  332058      67  332067  332064      66  332070
  332064      66  332070  332067      67  332076  332073      66  332079  332073
      66  332079  332076      67  332085  332082      66  332088  332082      66
  332088  332085      67  332094  332091      66  332097  332091      66  332097
  332094      67  332103  332100      66  332106  332100      66  332106  332103
      67  332112  332109      66  332115  332109      66  332115  332112      67
  332121  332118      66  332124  332118      66  332124  332121      67  332130
  332127      66  332133  332127      66  332133  332130      67  332139  332136
      66  332142  332136      66  332142  332139      67  332148  332145      66
  332151  332145      66  332151  332148      67  332157  332154      66  332160
  332154      66  332160  332157      67  332166  332163      66  332169  332163
      66  332169  332166      67  332175  332172      66  332178  332172      66
  332178  332175      67  332184  332181      66  332187  332181      66  332187
  332184      67  332193  332190      66  332196  332190      66  332196  332193
      67  332202  332199      66  332205  332199      66  332205  332202      67
  332211  332208      66  332214  332208      66  332214  332211      67  332220
  332217      66  332223  332217      66  332223  332220      67  332229  332226
      66  332232  332226      66  332232  332229      67  332238  332235      66
  332241  332235      66  332241  332238      67  332247  332244      66  332250
  332244      66  332250  332247      67  332256  332253      66  332259  332253
      66  332259  332256      67  332265  332262      66  332268  332262      66
  332268  332265      67  332274  332271      66  332277  332271      66  332277
  332274      67  332283  332280      66  332286  332280      66  332286  332283
      67  332292  332289      66  332295  332289      66  332295  332292      67
  332301  332298      66  332304  332298      66  332304  332301      67  332310
  332307      66  332313  332307      66  332313  332310      67  332319  332316
      66  332322  332316      66  332322  332319      67  332328  332325      66
  332331  332325      66  332331  332328      67  332337  332334      66  332340
  332334      66  332340  332337      67  332346  332343      66  332349  332343
      66  332349  332346      67  332355  332352      66  332358  332352      66
  332358  332355      67  332364  332361      66  332367  332361      66  332367
  332364      67  332373  332370      66  332376  332370      66  332376  332373
      67  332382  332379      66  332385  332379      66  332385  332382      67
  332391  332388      66  332394  332388      66  332394  332391      67  332400
  332397      66  332403  332397      66  332403  332400      67  332409  332406
      66  332412  332406      66  332412  332409      67  332418  332415      66
  332421  332415      66  332421  332418      67  332427  332424      66  332430
  332424      66  332430  332427      67  332436  332433      66  332439  332433
      66  332439  332436      67  332445  332442      66  332448  332442      66
  332448  332445      67  332454  332451      66  332457  332451      66  332457
  332454      67  332463  332460      66  332466  332460      66  332466  332463
      67  332472  332469      66  332475  332469      66  332475  332472      67
  332481  332478      66  332484  332478      66  332484  332481      67  332490
  332487      66  332493  332487      66  332493  332490      67  332499  332496
      66  332502  332496      66  332502  332499      67  332508  332505      66
  332511  332505      66  332511  332508      67  332517  332514      66  332520
  332514      66  332520  332517      67  332526  332523      66  332529  332523
      66  332529  332526      67  332535  332532      66  332538  332532      66
  332538  332535      67  332544  332541      66  332547  332541      66  332547
  332544      67  332553  332550      66  332556  332550      66  332556  332553
      67  332562  332559      66  332565  332559      66  332565  332562      67
  332571  332568      66  332574  332568      66  332574  332571      67  332580
  332577      66  332583  332577      66  332583  332580      67  332589  332586
      66  332592  332586      66  332592  332589      67  332598  332595      66
  332601  332595      66  332601  332598      67  332607  332604      66  332610
  332604      66  332610  332607      67  332616  332613      66  332619  332613
      66  332619  332616      67  332625  332622      66  332628  332622      66
  332628  332625      67  332634  332631      66  332637  332631      66  332637
  332634      67  332643  332640      66  332646  332640      66  332646  332643
      67  332652  332649      66  332655  332649      66  332655  332652      67
  332661  332658      66  332664  332658      66  332664  332661      67  332670
  332667      66  332673  332667      66  332673  332670      67  332679  332676
      66  332682  332676      66  332682  332679      67  332688  332685      66
  332691  332685      66  332691  332688      67  332697  332694      66  332700
  332694      66  332700  332697      67  332706  332703      66  332709  332703
      66  332709  332706      67  332715  332712      66  332718  332712      66
  332718  332715      67  332724  332721      66  332727  332721      66  332727
  332724      67  332733  332730      66  332736  332730      66  332736  332733
      67  332742  332739      66  332745  332739      66  332745  332742      67
  332751  332748      66  332754  332748      66  332754  332751      67  332760
  332757      66  332763  332757      66  332763  332760      67  332769  332766
      66  332772  332766      66  332772  332769      67  332778  332775      66
  332781  332775      66  332781  332778      67  332787  332784      66  332790
  332784      66  332790  332787      67  332796  332793      66  332799  332793
      66  332799  332796      67  332805  332802      66  332808  332802      66
  332808  332805      67  332814  332811      66  332817  332811      66  332817
  332814      67  332823  332820      66  332826  332820      66  332826  332823
      67  332832  332829      66  332835  332829      66  332835  332832      67
  332841  332838      66  332844  332838      66  332844  332841      67  332850
  332847      66  332853  332847      66  332853  332850      67  332859  332856
      66  332862  332856      66  332862  332859      67  332868  332865      66
  332871  332865      66  332871  332868      67  332877  332874      66  332880
  332874      66  332880  332877      67  332886  332883      66  332889  332883
      66  332889  332886      67  332895  332892      66  332898  332892      66
  332898  332895      67  332904  332901      66  332907  332901      66  332907
  332904      67  332913  332910      66  332916  332910      66  332916  332913
      67  332922  332919      66  332925  332919      66  332925  332922      67
  332931  332928      66  332934  332928      66  332934  332931      67  332940
  332937      66  332943  332937      66  332943  332940      67  332949  332946
      66  332952  332946      66  332952  332949      67  332958  332955      66
  332961  332955      66  332961  332958      67  332967  332964      66  332970
  332964      66  332970  332967      67  332976  332973      66  332979  332973
      66  332979  332976      67  332985  332982      66  332988  332982      66
  332988  332985      67  332994  332991      66  332997  332991      66  332997
  332994      67  333003  333000      66  333006  333000      66  333006  333003
      67  333012  333009      66  333015  333009      66  333015  333012      67
  333021  333018      66  333024  333018      66  333024  333021      67  333030
  333027      66  333033  333027      66  333033  333030      67  333039  333036
      66  333042  333036      66  333042  333039      67  333048  333045      66
  333051  333045      66  333051  333048      67  333057  333054      66  333060
  333054      66  333060  333057      67  333066  333063      66  333069  333063
      66  333069  333066      67  333075  333072      66  333078  333072      66
  333078  333075      67  333084  333081      66  333087  333081      66  333087
  333084      67  333093  333090      66  333096  333090      66  333096  333093
      67  333102  333099      66  333105  333099      66  333105  333102      67
  333111  333108      66  333114  333108      66  333114  333111      67  333120
  333117      66  333123  333117      66  333123  333120      67  333129  333126
      66  333132  333126      66  333132  333129      67  333138  333135      66
  333141  333135      66  333141  333138      67  333147  333144      66  333150
  333144      66  333150  333147      67  333156  333153      66  333159  333153
      66  333159  333156      67  333165  333162      66  333168  333162      66
  333168  333165      67  333174  333171      66  333177  333171      66  333177
  333174      67  333183  333180      66  333186  333180      66  333186  333183
      67  333192  333189      66  333195  333189      66  333195  333192      67
  333201  333198      66  333204  333198      66  333204  333201      67  333210
  333207      66  333213  333207      66  333213  333210      67  333219  333216
      66  333222  333216      66  333222  333219      67  333228  333225      66
  333231  333225      66  333231  333228      67  333237  333234      66  333240
  333234      66  333240  333237      67  333246  333243      66  333249  333243
      66  333249  333246      67  333255  333252      66  333258  333252      66
  333258  333255      67  333264  333261      66  333267  333261      66  333267
  333264      67  333273  333270      66  333276  333270      66  333276  333273
      67  333282  333279      66  333285  333279      66  333285  333282      67
  333291  333288      66  333294  333288      66  333294  333291      67  333300
  333297      66  333303  333297      66  333303  333300      67  333309  333306
      66  333312  333306      66  333312  333309      67  333318  333315      66
  333321  333315      66  333321  333318      67  333327  333324      66  333330
  333324      66  333330  333327      67  333336  333333      66  333339  333333
      66  333339  333336      67  333345  333342      66  333348  333342      66
  333348  333345      67  333354  333351      66  333357  333351      66  333357
  333354      67  333363  333360      66  333366  333360      66  333366  333363
      67  333372  333369      66  333375  333369      66  333375  333372      67
  333381  333378      66  333384  333378      66  333384  333381      67  333390
  333387      66  333393  333387      66  333393  333390      67  333399  333396
      66  333402  333396      66  333402  333399      67  333408  333405      66
  333411  333405      66  333411  333408      67  333417  333414      66  333420
  333414      66  333420  333417      67  333426  333423      66  333429  333423
      66  333429  333426      67  333435  333432      66  333438  333432      66
  333438  333435      67  333444  333441      66  333447  333441      66  333447
  333444      67  333453  333450      66  333456  333450      66  333456  333453
      67  333462  333459      66  333465  333459      66  333465  333462      67
  333471  333468      66  333474  333468      66  333474  333471      67  333480
  333477      66  333483  333477      66  333483  333480      67  333489  333486
      66  333492  333486      66  333492  333489      67  333498  333495      66
  333501  333495      66  333501  333498      67  333507  333504      66  333510
  333504      66  333510  333507      67  333516  333513      66  333519  333513
      66  333519  333516      67  333525  333522      66  333528  333522      66
  333528  333525      67  333534  333531      66  333537  333531      66  333537
  333534      67  333543  333540      66  333546  333540      66  333546  333543
      67  333552  333549      66  333555  333549      66  333555  333552      67
  333561  333558      66  333564  333558      66  333564  333561      67  333570
  333567      66  333573  333567      66  333573  333570      67  333579  333576
      66  333582  333576      66  333582  333579      67  333588  333585      66
  333591  333585      66  333591  333588      67  333597  333594      66  333600
  333594      66  333600  333597      67  333606  333603      66  333609  333603
      66  333609  333606      67  333615  333612      66  333618  333612      66
  333618  333615      67  333624  333621      66  333627  333621      66  333627
  333624      67  333633  333630      66  333636  333630      66  333636  333633
      67  333642  333639      66  333645  333639      66  333645  333642      67
  333651  333648      66  333654  333648      66  333654  333651      67  333660
  333657      66  333663  333657      66  333663  333660      67  333669  333666
      66  333672  333666      66  333672  333669      67  333678  333675      66
  333681  333675      66  333681  333678      67  333687  333684      66  333690
  333684      66  333690  333687      67  333696  333693      66  333699  333693
      66  333699  333696      67  333705  333702      66  333708  333702      66
  333708  333705      67  333714  333711      66  333717  333711      66  333717
  333714      67  333723  333720      66  333726  333720      66  333726  333723
      67  333732  333729      66  333735  333729      66  333735  333732      67
  333741  333738      66  333744  333738      66  333744  333741      67  333750
  333747      66  333753  333747      66  333753  333750      67  333759  333756
      66  333762  333756      66  333762  333759      67  333768  333765      66
  333771  333765      66  333771  333768      67  333777  333774      66  333780
  333774      66  333780  333777      67  333786  333783      66  333789  333783
      66  333789  333786      67  333795  333792      66  333798  333792      66
  333798  333795      67  333804  333801      66  333807  333801      66  333807
  333804      67  333813  333810      66  333816  333810      66  333816  333813
      67  333822  333819      66  333825  333819      66  333825  333822      67
  333831  333828      66  333834  333828      66  333834  333831      67  333840
  333837      66  333843  333837      66  333843  333840      67  333849  333846
      66  333852  333846      66  333852  333849      67  333858  333855      66
  333861  333855      66  333861  333858      67  333867  333864      66  333870
  333864      66  333870  333867      67  333876  333873      66  333879  333873
      66  333879  333876      67  333885  333882      66  333888  333882      66
  333888  333885      67  333894  333891      66  333897  333891      66  333897
  333894      67  333903  333900      66  333906  333900      66  333906  333903
      67  333912  333909      66  333915  333909      66  333915  333912      67
  333921  333918      66  333924  333918      66  333924  333921      67  333930
  333927      66  333933  333927      66  333933  333930      67  333939  333936
      66  333942  333936      66  333942  333939      67  333948  333945      66
  333951  333945      66  333951  333948      67  333957  333954      66  333960
  333954      66  333960  333957      67  333966  333963      66  333969  333963
      66  333969  333966      67  333975  333972      66  333978  333972      66
  333978  333975      67  333984  333981      66  333987  333981      66  333987
  333984      67  333993  333990      66  333996  333990      66  333996  333993
      67  334002  333999      66  334005  333999      66  334005  334002      67
  334011  334008      66  334014  334008      66  334014  334011      67  334020
  334017      66  334023  334017      66  334023  334020      67  334029  334026
      66  334032  334026      66  334032  334029      67  334038  334035      66
  334041  334035      66  334041  334038      67  334047  334044      66  334050
  334044      66  334050  334047      67  334056  334053      66  334059  334053
      66  334059  334056      67  334065  334062      66  334068  334062      66
  334068  334065      67  334074  334071      66  334077  334071      66  334077
  334074      67  334083  334080      66  334086  334080      66  334086  334083
      67  334092  334089      66  334095  334089      66  334095  334092      67
  334101  334098      66  334104  334098      66  334104  334101      67  334110
  334107      66  334113  334107      66  334113  334110      67  334119  334116
      66  334122  334116      66  334122  334119      67  334128  334125      66
  334131  334125      66  334131  334128      67  334137  334134      66  334140
  334134      66  334140  334137      67  334146  334143      66  334149  334143
      66  334149  334146      67  334155  334152      66  334158  334152      66
  334158  334155      67  334164  334161      66  334167  334161      66  334167
  334164      67  334173  334170      66  334176  334170      66  334176  334173
      67  334182  334179      66  334185  334179      66  334185  334182      67
  334191  334188      66  334194  334188      66  334194  334191      67  334200
  334197      66  334203  334197      66  334203  334200      67  334209  334206
      66  334212  334206      66  334212  334209      67  334218  334215      66
  334221  334215      66  334221  334218      67  334227  334224      66  334230
  334224      66  334230  334227      67  334236  334233      66  334239  334233
      66  334239  334236      67  334245  334242      66  334248  334242      66
  334248  334245      67  334254  334251      66  334257  334251      66  334257
  334254      67  334263  334260      66  334266  334260      66  334266  334263
      67  334272  334269      66  334275  334269      66  334275  334272      67
  334281  334278      66  334284  334278      66  334284  334281      67  334290
  334287      66  334293  334287      66  334293  334290      67  334299  334296
      66  334302  334296      66  334302  334299      67  334308  334305      66
  334311  334305      66  334311  334308      67  334317  334314      66  334320
  334314      66  334320  334317      67  334326  334323      66  334329  334323
      66  334329  334326      67  334335  334332      66  334338  334332      66
  334338  334335      67  334344  334341      66  334347  334341      66  334347
  334344      67  334353  334350      66  334356  334350      66  334356  334353
      67  334362  334359      66  334365  334359      66  334365  334362      67
  334371  334368      66  334374  334368      66  334374  334371      67  334380
  334377      66  334383  334377      66  334383  334380      67  334389  334386
      66  334392  334386      66  334392  334389      67  334398  334395      66
  334401  334395      66  334401  334398      67  334407  334404      66  334410
  334404      66  334410  334407      67  334416  334413      66  334419  334413
      66  334419  334416      67  334425  334422      66  334428  334422      66
  334428  334425      67  334434  334431      66  334437  334431      66  334437
  334434      67  334443  334440      66  334446  334440      66  334446  334443
      67  334452  334449      66  334455  334449      66  334455  334452      67
  334461  334458      66  334464  334458      66  334464  334461      67  334470
  334467      66  334473  334467      66  334473  334470      67  334479  334476
      66  334482  334476      66  334482  334479      67  334488  334485      66
  334491  334485      66  334491  334488      67  334497  334494      66  334500
  334494      66  334500  334497      67  334506  334503      66  334509  334503
      66  334509  334506      67  334515  334512      66  334518  334512      66
  334518  334515      67  334524  334521      66  334527  334521      66  334527
  334524      67  334533  334530      66  334536  334530      66  334536  334533
      67  334542  334539      66  334545  334539      66  334545  334542      67
  334551  334548      66  334554  334548      66  334554  334551      67  334560
  334557      66  334563  334557      66  334563  334560      67  334569  334566
      66  334572  334566      66  334572  334569      67  334578  334575      66
  334581  334575      66  334581  334578      67  334587  334584      66  334590
  334584      66  334590  334587      67  334596  334593      66  334599  334593
      66  334599  334596      67  334605  334602      66  334608  334602      66
  334608  334605      67  334614  334611      66  334617  334611      66  334617
  334614      67  334623  334620      66  334626  334620      66  334626  334623
      67  334632  334629      66  334635  334629      66  334635  334632      67
  334641  334638      66  334644  334638      66  334644  334641      67  334650
  334647      66  334653  334647      66  334653  334650      67  334659  334656
      66  334662  334656      66  334662  334659      67  334668  334665      66
  334671  334665      66  334671  334668      67  334677  334674      66  334680
  334674      66  334680  334677      67  334686  334683      66  334689  334683
      66  334689  334686      67  334695  334692      66  334698  334692      66
  334698  334695      67  334704  334701      66  334707  334701      66  334707
  334704      67  334713  334710      66  334716  334710      66  334716  334713
      67  334722  334719      66  334725  334719      66  334725  334722      67
  334731  334728      66  334734  334728      66  334734  334731      67  334740
  334737      66  334743  334737      66  334743  334740      67  334749  334746
      66  334752  334746      66  334752  334749      67  334758  334755      66
  334761  334755      66  334761  334758      67  334767  334764      66  334770
  334764      66  334770  334767      67  334776  334773      66  334779  334773
      66  334779  334776      67  334785  334782      66  334788  334782      66
  334788  334785      67  334794  334791      66  334797  334791      66  334797
  334794      67  334803  334800      66  334806  334800      66  334806  334803
      67  334812  334809      66  334815  334809      66  334815  334812      67
  334821  334818      66  334824  334818      66  334824  334821      67  334830
  334827      66  334833  334827      66  334833  334830      67  334839  334836
      66  334842  334836      66  334842  334839      67  334848  334845      66
  334851  334845      66  334851  334848      67  334857  334854      66  334860
  334854      66  334860  334857      67  334866  334863      66  334869  334863
      66  334869  334866      67  334875  334872      66  334878  334872      66
  334878  334875      67  334884  334881      66  334887  334881      66  334887
  334884      67  334893  334890      66  334896  334890      66  334896  334893
      67  334902  334899      66  334905  334899      66  334905  334902      67
  334911  334908      66  334914  334908      66  334914  334911      67  334920
  334917      66  334923  334917      66  334923  334920      67  334929  334926
      66  334932  334926      66  334932  334929      67  334938  334935      66
  334941  334935      66  334941  334938      67  334947  334944      66  334950
  334944      66  334950  334947      67  334956  334953      66  334959  334953
      66  334959  334956      67  334965  334962      66  334968  334962      66
  334968  334965      67  334974  334971      66  334977  334971      66  334977
  334974      67  334983  334980      66  334986  334980      66  334986  334983
      67  334992  334989      66  334995  334989      66  334995  334992      67
  335001  334998      66  335004  334998      66  335004  335001      67  335010
  335007      66  335013  335007      66  335013  335010      67  335019  335016
      66  335022  335016      66  335022  335019      67  335028  335025      66
  335031  335025      66  335031  335028      67  335037  335034      66  335040
  335034      66  335040  335037      67  335046  335043      66  335049  335043
      66  335049  335046      67  335055  335052      66  335058  335052      66
  335058  335055      67  335064  335061      66  335067  335061      66  335067
  335064      67  335073  335070      66  335076  335070      66  335076  335073
      67  335082  335079      66  335085  335079      66  335085  335082      67
  335091  335088      66  335094  335088      66  335094  335091      67  335100
  335097      66  335103  335097      66  335103  335100      67  335109  335106
      66  335112  335106      66  335112  335109      67  335118  335115      66
  335121  335115      66  335121  335118      67  335127  335124      66  335130
  335124      66  335130  335127      67  335136  335133      66  335139  335133
      66  335139  335136      67  335145  335142      66  335148  335142      66
  335148  335145      67  335154  335151      66  335157  335151      66  335157
  335154      67  335163  335160      66  335166  335160      66  335166  335163
      67  335172  335169      66  335175  335169      66  335175  335172      67
  335181  335178      66  335184  335178      66  335184  335181      67  335190
  335187      66  335193  335187      66  335193  335190      67  335199  335196
      66  335202  335196      66  335202  335199      67  335208  335205      66
  335211  335205      66  335211  335208      67  335217  335214      66  335220
  335214      66  335220  335217      67  335226  335223      66  335229  335223
      66  335229  335226      67  335235  335232      66  335238  335232      66
  335238  335235      67  335244  335241      66  335247  335241      66  335247
  335244      67  335253  335250      66  335256  335250      66  335256  335253
      67  335262  335259      66  335265  335259      66  335265  335262      67
  335271  335268      66  335274  335268      66  335274  335271      67  335280
  335277      66  335283  335277      66  335283  335280      67  335289  335286
      66  335292  335286      66  335292  335289      67  335298  335295      66
  335301  335295      66  335301  335298      67  335307  335304      66  335310
  335304      66  335310  335307      67  335316  335313      66  335319  335313
      66  335319  335316      67  335325  335322      66  335328  335322      66
  335328  335325      67  335334  335331      66  335337  335331      66  335337
  335334      67  335343  335340      66  335346  335340      66  335346  335343
      67  335352  335349      66  335355  335349      66  335355  335352      67
  335361  335358      66  335364  335358      66  335364  335361      67  335370
  335367      66  335373  335367      66  335373  335370      67  335379  335376
      66  335382  335376      66  335382  335379      67  335388  335385      66
  335391  335385      66  335391  335388      67  335397  335394      66  335400
  335394      66  335400  335397      67  335406  335403      66  335409  335403
      66  335409  335406      67  335415  335412      66  335418  335412      66
  335418  335415      67  335424  335421      66  335427  335421      66  335427
  335424      67  335433  335430      66  335436  335430      66  335436  335433
      67  335442  335439      66  335445  335439      66  335445  335442      67
  335451  335448      66  335454  335448      66  335454  335451      67  335460
  335457      66  335463  335457      66  335463  335460      67  335469  335466
      66  335472  335466      66  335472  335469      67  335478  335475      66
  335481  335475      66  335481  335478      67  335487  335484      66  335490
  335484      66  335490  335487      67  335496  335493      66  335499  335493
      66  335499  335496      67  335505  335502      66  335508  335502      66
  335508  335505      67  335514  335511      66  335517  335511      66  335517
  335514      67  335523  335520      66  335526  335520      66  335526  335523
      67  335532  335529      66  335535  335529      66  335535  335532      67
  335541  335538      66  335544  335538      66  335544  335541      67  335550
  335547      66  335553  335547      66  335553  335550      67  335559  335556
      66  335562  335556      66  335562  335559      67  335568  335565      66
  335571  335565      66  335571  335568      67  335577  335574      66  335580
  335574      66  335580  335577      67  335586  335583      66  335589  335583
      66  335589  335586      67  335595  335592      66  335598  335592      66
  335598  335595      67  335604  335601      66  335607  335601      66  335607
  335604      67  335613  335610      66  335616  335610      66  335616  335613
      67  335622  335619      66  335625  335619      66  335625  335622      67
  335631  335628      66  335634  335628      66  335634  335631      67  335640
  335637      66  335643  335637      66  335643  335640      67  335649  335646
      66  335652  335646      66  335652  335649      67  335658  335655      66
  335661  335655      66  335661  335658      67  335667  335664      66  335670
  335664      66  335670  335667      67  335676  335673      66  335679  335673
      66  335679  335676      67  335685  335682      66  335688  335682      66
  335688  335685      67  335694  335691      66  335697  335691      66  335697
  335694      67  335703  335700      66  335706  335700      66  335706  335703
      67  335712  335709      66  335715  335709      66  335715  335712      67
  335721  335718      66  335724  335718      66  335724  335721      67  335730
  335727      66  335733  335727      66  335733  335730      67  335739  335736
      66  335742  335736      66  335742  335739      67  335748  335745      66
  335751  335745      66  335751  335748      67  335757  335754      66  335760
  335754      66  335760  335757      67  335766  335763      66  335769  335763
      66  335769  335766      67  335775  335772      66  335778  335772      66
  335778  335775      67  335784  335781      66  335787  335781      66  335787
  335784      67  335793  335790      66  335796  335790      66  335796  335793
      67  335802  335799      66  335805  335799      66  335805  335802      67
  335811  335808      66  335814  335808      66  335814  335811      67  335820
  335817      66  335823  335817      66  335823  335820      67  335829  335826
      66  335832  335826      66  335832  335829      67  335838  335835      66
  335841  335835      66  335841  335838      67  335847  335844      66  335850
  335844      66  335850  335847      67  335856  335853      66  335859  335853
      66  335859  335856      67  335865  335862      66  335868  335862      66
  335868  335865      67  335874  335871      66  335877  335871      66  335877
  335874      67  335883  335880      66  335886  335880      66  335886  335883
      67  335892  335889      66  335895  335889      66  335895  335892      67
  335901  335898      66  335904  335898      66  335904  335901      67  335910
  335907      66  335913  335907      66  335913  335910      67  335919  335916
      66  335922  335916      66  335922  335919      67  335928  335925      66
  335931  335925      66  335931  335928      67  335937  335934      66  335940
  335934      66  335940  335937      67  335946  335943      66  335949  335943
      66  335949  335946      67  335955  335952      66  335958  335952      66
  335958  335955      67  335964  335961      66  335967  335961      66  335967
  335964      67  335973  335970      66  335976  335970      66  335976  335973
      67  335982  335979      66  335985  335979      66  335985  335982      67
  335991  335988      66  335994  335988      66  335994  335991      67  336000
  335997      66  336003  335997      66  336003  336000      67  336009  336006
      66  336012  336006      66  336012  336009      67  336018  336015      66
  336021  336015      66  336021  336018      67  336027  336024      66  336030
  336024      66  336030  336027      67  336036  336033      66  336039  336033
      66  336039  336036      67  336045  336042      66  336048  336042      66
  336048  336045      67  336054  336051      66  336057  336051      66  336057
  336054      67  336063  336060      66  336066  336060      66  336066  336063
      67  336072  336069      66  336075  336069      66  336075  336072      67
  336081  336078      66  336084  336078      66  336084  336081      67  336090
  336087      66  336093  336087      66  336093  336090      67  336099  336096
      66  336102  336096      66  336102  336099      67  336108  336105      66
  336111  336105      66  336111  336108      67  336117  336114      66  336120
  336114      66  336120  336117      67  336126  336123      66  336129  336123
      66  336129  336126      67  336135  336132      66  336138  336132      66
  336138  336135      67  336144  336141      66  336147  336141      66  336147
  336144      67  336153  336150      66  336156  336150      66  336156  336153
      67  336162  336159      66  336165  336159      66  336165  336162      67
  336171  336168      66  336174  336168      66  336174  336171      67  336180
  336177      66  336183  336177      66  336183  336180      67  336189  336186
      66  336192  336186      66  336192  336189      67  336198  336195      66
  336201  336195      66  336201  336198      67  336207  336204      66  336210
  336204      66  336210  336207      67  336216  336213      66  336219  336213
      66  336219  336216      67  336225  336222      66  336228  336222      66
  336228  336225      67  336234  336231      66  336237  336231      66  336237
  336234      67  336243  336240      66  336246  336240      66  336246  336243
      67  336252  336249      66  336255  336249      66  336255  336252      67
  336261  336258      66  336264  336258      66  336264  336261      67  336270
  336267      66  336273  336267      66  336273  336270      67  336279  336276
      66  336282  336276      66  336282  336279      67  336288  336285      66
  336291  336285      66  336291  336288      67  336297  336294      66  336300
  336294      66  336300  336297      67  336306  336303      66  336309  336303
      66  336309  336306      67  336315  336312      66  336318  336312      66
  336318  336315      67  336324  336321      66  336327  336321      66  336327
  336324      67  336333  336330      66  336336  336330      66  336336  336333
      67  336342  336339      66  336345  336339      66  336345  336342      67
  336351  336348      66  336354  336348      66  336354  336351      67  336360
  336357      66  336363  336357      66  336363  336360      67  336369  336366
      66  336372  336366      66  336372  336369      67  336378  336375      66
  336381  336375      66  336381  336378      67  336387  336384      66  336390
  336384      66  336390  336387      67  336396  336393      66  336399  336393
      66  336399  336396      67  336405  336402      66  336408  336402      66
  336408  336405      67  336414  336411      66  336417  336411      66  336417
  336414      67  336423  336420      66  336426  336420      66  336426  336423
      67  336432  336429      66  336435  336429      66  336435  336432      67
  336441  336438      66  336444  336438      66  336444  336441      67  336450
  336447      66  336453  336447      66  336453  336450      67  336459  336456
      66  336462  336456      66  336462  336459      67  336468  336465      66
  336471  336465      66  336471  336468      67  336477  336474      66  336480
  336474      66  336480  336477      67  336486  336483      66  336489  336483
      66  336489  336486      67  336495  336492      66  336498  336492      66
  336498  336495      67  336504  336501      66  336507  336501      66  336507
  336504      67  336513  336510      66  336516  336510      66  336516  336513
      67  336522  336519      66  336525  336519      66  336525  336522      67
  336531  336528      66  336534  336528      66  336534  336531      67  336540
  336537      66  336543  336537      66  336543  336540      67  336549  336546
      66  336552  336546      66  336552  336549      67  336558  336555      66
  336561  336555      66  336561  336558      67  336567  336564      66  336570
  336564      66  336570  336567      67  336576  336573      66  336579  336573
      66  336579  336576      67  336585  336582      66  336588  336582      66
  336588  336585      67  336594  336591      66  336597  336591      66  336597
  336594      67  336603  336600      66  336606  336600      66  336606  336603
      67  336612  336609      66  336615  336609      66  336615  336612      67
  336621  336618      66  336624  336618      66  336624  336621      67  336630
  336627      66  336633  336627      66  336633  336630      67  336639  336636
      66  336642  336636      66  336642  336639      67  336648  336645      66
  336651  336645      66  336651  336648      67  336657  336654      66  336660
  336654      66  336660  336657      67  336666  336663      66  336669  336663
      66  336669  336666      67  336675  336672      66  336678  336672      66
  336678  336675      67  336684  336681      66  336687  336681      66  336687
  336684      67  336693  336690      66  336696  336690      66  336696  336693
      67  336702  336699      66  336705  336699      66  336705  336702      67
  336711  336708      66  336714  336708      66  336714  336711      67  336720
  336717      66  336723  336717      66  336723  336720      67  336729  336726
      66  336732  336726      66  336732  336729      67  336738  336735      66
  336741  336735      66  336741  336738      67  336747  336744      66  336750
  336744      66  336750  336747      67  336756  336753      66  336759  336753
      66  336759  336756      67  336765  336762      66  336768  336762      66
  336768  336765      67  336774  336771      66  336777  336771      66  336777
  336774      67  336783  336780      66  336786  336780      66  336786  336783
      67  336792  336789      66  336795  336789      66  336795  336792      67
  336801  336798      66  336804  336798      66  336804  336801      67  336810
  336807      66  336813  336807      66  336813  336810      67  336819  336816
      66  336822  336816      66  336822  336819      67  336828  336825      66
  336831  336825      66  336831  336828      67  336837  336834      66  336840
  336834      66  336840  336837      67  336846  336843      66  336849  336843
      66  336849  336846      67  336855  336852      66  336858  336852      66
  336858  336855      67  336864  336861      66  336867  336861      66  336867
  336864      67  336873  336870      66  336876  336870      66  336876  336873
      67  336882  336879      66  336885  336879      66  336885  336882      67
  336891  336888      66  336894  336888      66  336894  336891      67  336900
  336897      66  336903  336897      66  336903  336900      67  336909  336906
      66  336912  336906      66  336912  336909      67  336918  336915      66
  336921  336915      66  336921  336918      67  336927  336924      66  336930
  336924      66  336930  336927      67  336936  336933      66  336939  336933
      66  336939  336936      67  336945  336942      66  336948  336942      66
  336948  336945      67  336954  336951      66  336957  336951      66  336957
  336954      67  336963  336960      66  336966  336960      66  336966  336963
      67  336972  336969      66  336975  336969      66  336975  336972      67
  336981  336978      66  336984  336978      66  336984  336981      67  336990
  336987      66  336993  336987      66  336993  336990      67  336999  336996
      66  337002  336996      66  337002  336999      67  337008  337005      66
  337011  337005      66  337011  337008      67  337017  337014      66  337020
  337014      66  337020  337017      67  337026  337023      66  337029  337023
      66  337029  337026      67  337035  337032      66  337038  337032      66
  337038  337035      67  337044  337041      66  337047  337041      66  337047
  337044      67  337053  337050      66  337056  337050      66  337056  337053
      67  337062  337059      66  337065  337059      66  337065  337062      67
  337071  337068      66  337074  337068      66  337074  337071      67  337080
  337077      66  337083  337077      66  337083  337080      67  337089  337086
      66  337092  337086      66  337092  337089      67  337098  337095      66
  337101  337095      66  337101  337098      67  337107  337104      66  337110
  337104      66  337110  337107      67  337116  337113      66  337119  337113
      66  337119  337116      67  337125  337122      66  337128  337122      66
  337128  337125      67  337134  337131      66  337137  337131      66  337137
  337134      67  337143  337140      66  337146  337140      66  337146  337143
      67  337152  337149      66  337155  337149      66  337155  337152      67
  337161  337158      66  337164  337158      66  337164  337161      67  337170
  337167      66  337173  337167      66  337173  337170      67  337179  337176
      66  337182  337176      66  337182  337179      67  337188  337185      66
  337191  337185      66  337191  337188      67  337197  337194      66  337200
  337194      66  337200  337197      67  337206  337203      66  337209  337203
      66  337209  337206      67  337215  337212      66  337218  337212      66
  337218  337215      67  337224  337221      66  337227  337221      66  337227
  337224      67  337233  337230      66  337236  337230      66  337236  337233
      67  337242  337239      66  337245  337239      66  337245  337242      67
  337251  337248      66  337254  337248      66  337254  337251      67  337260
  337257      66  337263  337257      66  337263  337260      67  337269  337266
      66  337272  337266      66  337272  337269      67  337278  337275      66
  337281  337275      66  337281  337278      67  337287  337284      66  337290
  337284      66  337290  337287      67  337296  337293      66  337299  337293
      66  337299  337296      67  337305  337302      66  337308  337302      66
  337308  337305      67  337314  337311      66  337317  337311      66  337317
  337314      67  337323  337320      66  337326  337320      66  337326  337323
      67  337332  337329      66  337335  337329      66  337335  337332      67
  337341  337338      66  337344  337338      66  337344  337341      67  337350
  337347      66  337353  337347      66  337353  337350      67  337359  337356
      66  337362  337356      66  337362  337359      67  337368  337365      66
  337371  337365      66  337371  337368      67  337377  337374      66  337380
  337374      66  337380  337377      67  337386  337383      66  337389  337383
      66  337389  337386      67  337395  337392      66  337398  337392      66
  337398  337395      67  337404  337401      66  337407  337401      66  337407
  337404      67  337413  337410      66  337416  337410      66  337416  337413
      67  337422  337419      66  337425  337419      66  337425  337422      67
  337431  337428      66  337434  337428      66  337434  337431      67  337440
  337437      66  337443  337437      66  337443  337440      67  337449  337446
      66  337452  337446      66  337452  337449      67  337458  337455      66
  337461  337455      66  337461  337458      67  337467  337464      66  337470
  337464      66  337470  337467      67  337476  337473      66  337479  337473
      66  337479  337476      67  337485  337482      66  337488  337482      66
  337488  337485      67  337494  337491      66  337497  337491      66  337497
  337494      67  337503  337500      66  337506  337500      66  337506  337503
      67  337512  337509      66  337515  337509      66  337515  337512      67
  337521  337518      66  337524  337518      66  337524  337521      67  337530
  337527      66  337533  337527      66  337533  337530      67  337539  337536
      66  337542  337536      66  337542  337539      67  337548  337545      66
  337551  337545      66  337551  337548      67  337557  337554      66  337560
  337554      66  337560  337557      67  337566  337563      66  337569  337563
      66  337569  337566      67  337575  337572      66  337578  337572      66
  337578  337575      67  337584  337581      66  337587  337581      66  337587
  337584      67  337593  337590      66  337596  337590      66  337596  337593
      67  337602  337599      66  337605  337599      66  337605  337602      67
  337611  337608      66  337614  337608      66  337614  337611      67  337620
  337617      66  337623  337617      66  337623  337620      67  337629  337626
      66  337632  337626      66  337632  337629      67  337638  337635      66
  337641  337635      66  337641  337638      67  337647  337644      66  337650
  337644      66  337650  337647      67  337656  337653      66  337659  337653
      66  337659  337656      67  337665  337662      66  337668  337662      66
  337668  337665      67  337674  337671      66  337677  337671      66  337677
  337674      67  337683  337680      66  337686  337680      66  337686  337683
      67  337692  337689      66  337695  337689      66  337695  337692      67
  337701  337698      66  337704  337698      66  337704  337701      67  337710
  337707      66  337713  337707      66  337713  337710      67  337719  337716
      66  337722  337716      66  337722  337719      67  337728  337725      66
  337731  337725      66  337731  337728      67  337737  337734      66  337740
  337734      66  337740  337737      67  337746  337743      66  337749  337743
      66  337749  337746      67  337755  337752      66  337758  337752      66
  337758  337755      67  337764  337761      66  337767  337761      66  337767
  337764      67  337773  337770      66  337776  337770      66  337776  337773
      67  337782  337779      66  337785  337779      66  337785  337782      67
  337791  337788      66  337794  337788      66  337794  337791      67  337800
  337797      66  337803  337797      66  337803  337800      67  337809  337806
      66  337812  337806      66  337812  337809      67  337818  337815      66
  337821  337815      66  337821  337818      67  337827  337824      66  337830
  337824      66  337830  337827      67  337836  337833      66  337839  337833
      66  337839  337836      67  337845  337842      66  337848  337842      66
  337848  337845      67  337854  337851      66  337857  337851      66  337857
  337854      67  337863  337860      66  337866  337860      66  337866  337863
      67  337872  337869      66  337875  337869      66  337875  337872      67
  337881  337878      66  337884  337878      66  337884  337881      67  337890
  337887      66  337893  337887      66  337893  337890      67  337899  337896
      66  337902  337896      66  337902  337899      67  337908  337905      66
  337911  337905      66  337911  337908      67  337917  337914      66  337920
  337914      66  337920  337917      67  337926  337923      66  337929  337923
      66  337929  337926      67  337935  337932      66  337938  337932      66
  337938  337935      67  337944  337941      66  337947  337941      66  337947
  337944      67  337953  337950      66  337956  337950      66  337956  337953
      67  337962  337959      66  337965  337959      66  337965  337962      67
  337971  337968      66  337974  337968      66  337974  337971      67  337980
  337977      66  337983  337977      66  337983  337980      67  337989  337986
      66  337992  337986      66  337992  337989      67  337998  337995      66
  338001  337995      66  338001  337998      67  338007  338004      66  338010
  338004      66  338010  338007      67  338016  338013      66  338019  338013
      66  338019  338016      67  338025  338022      66  338028  338022      66
  338028  338025      67  338034  338031      66  338037  338031      66  338037
  338034      67  338043  338040      66  338046  338040      66  338046  338043
      67  338052  338049      66  338055  338049      66  338055  338052      67
  338061  338058      66  338064  338058      66  338064  338061      67  338070
  338067      66  338073  338067      66  338073  338070      67  338079  338076
      66  338082  338076      66  338082  338079      67  338088  338085      66
  338091  338085      66  338091  338088      67  338097  338094      66  338100
  338094      66  338100  338097      67  338106  338103      66  338109  338103
      66  338109  338106      67  338115  338112      66  338118  338112      66
  338118  338115      67  338124  338121      66  338127  338121      66  338127
  338124      67  338133  338130      66  338136  338130      66  338136  338133
      67  338142  338139      66  338145  338139      66  338145  338142      67
  338151  338148      66  338154  338148      66  338154  338151      67  338160
  338157      66  338163  338157      66  338163  338160      67  338169  338166
      66  338172  338166      66  338172  338169      67  338178  338175      66
  338181  338175      66  338181  338178      67  338187  338184      66  338190
  338184      66  338190  338187      67  338196  338193      66  338199  338193
      66  338199  338196      67  338205  338202      66  338208  338202      66
  338208  338205      67  338214  338211      66  338217  338211      66  338217
  338214      67  338223  338220      66  338226  338220      66  338226  338223
      67  338232  338229      66  338235  338229      66  338235  338232      67
  338241  338238      66  338244  338238      66  338244  338241      67  338250
  338247      66  338253  338247      66  338253  338250      67  338259  338256
      66  338262  338256      66  338262  338259      67  338268  338265      66
  338271  338265      66  338271  338268      67  338277  338274      66  338280
  338274      66  338280  338277      67  338286  338283      66  338289  338283
      66  338289  338286      67  338295  338292      66  338298  338292      66
  338298  338295      67  338304  338301      66  338307  338301      66  338307
  338304      67  338313  338310      66  338316  338310      66  338316  338313
      67  338322  338319      66  338325  338319      66  338325  338322      67
  338331  338328      66  338334  338328      66  338334  338331      67  338340
  338337      66  338343  338337      66  338343  338340      67  338349  338346
      66  338352  338346      66  338352  338349      67  338358  338355      66
  338361  338355      66  338361  338358      67  338367  338364      66  338370
  338364      66  338370  338367      67  338376  338373      66  338379  338373
      66  338379  338376      67  338385  338382      66  338388  338382      66
  338388  338385      67  338394  338391      66  338397  338391      66  338397
  338394      67  338403  338400      66  338406  338400      66  338406  338403
      67  338412  338409      66  338415  338409      66  338415  338412      67
  338421  338418      66  338424  338418      66  338424  338421      67  338430
  338427      66  338433  338427      66  338433  338430      67  338439  338436
      66  338442  338436      66  338442  338439      67  338448  338445      66
  338451  338445      66  338451  338448      67  338457  338454      66  338460
  338454      66  338460  338457      67  338466  338463      66  338469  338463
      66  338469  338466      67  338475  338472      66  338478  338472      66
  338478  338475      67  338484  338481      66  338487  338481      66  338487
  338484      67  338493  338490      66  338496  338490      66  338496  338493
      67  338502  338499      66  338505  338499      66  338505  338502      67
  338511  338508      66  338514  338508      66  338514  338511      67  338520
  338517      66  338523  338517      66  338523  338520      67  338529  338526
      66  338532  338526      66  338532  338529      67  338538  338535      66
  338541  338535      66  338541  338538      67  338547  338544      66  338550
  338544      66  338550  338547      67  338556  338553      66  338559  338553
      66  338559  338556      67  338565  338562      66  338568  338562      66
  338568  338565      67  338574  338571      66  338577  338571      66  338577
  338574      67  338583  338580      66  338586  338580      66  338586  338583
      67  338592  338589      66  338595  338589      66  338595  338592      67
  338601  338598      66  338604  338598      66  338604  338601      67  338610
  338607      66  338613  338607      66  338613  338610      67  338619  338616
      66  338622  338616      66  338622  338619      67  338628  338625      66
  338631  338625      66  338631  338628      67  338637  338634      66  338640
  338634      66  338640  338637      67  338646  338643      66  338649  338643
      66  338649  338646      67  338655  338652      66  338658  338652      66
  338658  338655      67  338664  338661      66  338667  338661      66  338667
  338664      67  338673  338670      66  338676  338670      66  338676  338673
      67  338682  338679      66  338685  338679      66  338685  338682      67
  338691  338688      66  338694  338688      66  338694  338691      67  338700
  338697      66  338703  338697      66  338703  338700      67  338709  338706
      66  338712  338706      66  338712  338709      67  338718  338715      66
  338721  338715      66  338721  338718      67  338727  338724      66  338730
  338724      66  338730  338727      67  338736  338733      66  338739  338733
      66  338739  338736      67  338745  338742      66  338748  338742      66
  338748  338745      67  338754  338751      66  338757  338751      66  338757
  338754      67  338763  338760      66  338766  338760      66  338766  338763
      67  338772  338769      66  338775  338769      66  338775  338772      67
  338781  338778      66  338784  338778      66  338784  338781      67  338790
  338787      66  338793  338787      66  338793  338790      67  338799  338796
      66  338802  338796      66  338802  338799      67  338808  338805      66
  338811  338805      66  338811  338808      67  338817  338814      66  338820
  338814      66  338820  338817      67  338826  338823      66  338829  338823
      66  338829  338826      67  338835  338832      66  338838  338832      66
  338838  338835      67  338844  338841      66  338847  338841      66  338847
  338844      67  338853  338850      66  338856  338850      66  338856  338853
      67  338862  338859      66  338865  338859      66  338865  338862      67
  338871  338868      66  338874  338868      66  338874  338871      67  338880
  338877      66  338883  338877      66  338883  338880      67  338889  338886
      66  338892  338886      66  338892  338889      67  338898  338895      66
  338901  338895      66  338901  338898      67  338907  338904      66  338910
  338904      66  338910  338907      67  338916  338913      66  338919  338913
      66  338919  338916      67  338925  338922      66  338928  338922      66
  338928  338925      67  338934  338931      66  338937  338931      66  338937
  338934      67  338943  338940      66  338946  338940      66  338946  338943
      67  338952  338949      66  338955  338949      66  338955  338952      67
  338961  338958      66  338964  338958      66  338964  338961      67  338970
  338967      66  338973  338967      66  338973  338970      67  338979  338976
      66  338982  338976      66  338982  338979      67  338988  338985      66
  338991  338985      66  338991  338988      67  338997  338994      66  339000
  338994      66  339000  338997      67  339006  339003      66  339009  339003
      66  339009  339006      67  339015  339012      66  339018  339012      66
  339018  339015      67  339024  339021      66  339027  339021      66  339027
  339024      67  339033  339030      66  339036  339030      66  339036  339033
      67  339042  339039      66  339045  339039      66  339045  339042      67
  339051  339048      66  339054  339048      66  339054  339051      67  339060
  339057      66  339063  339057      66  339063  339060      67  339069  339066
      66  339072  339066      66  339072  339069      67  339078  339075      66
  339081  339075      66  339081  339078      67  339087  339084      66  339090
  339084      66  339090  339087      67  339096  339093      66  339099  339093
      66  339099  339096      67  339105  339102      66  339108  339102      66
  339108  339105      67  339114  339111      66  339117  339111      66  339117
  339114      67  339123  339120      66  339126  339120      66  339126  339123
      67  339132  339129      66  339135  339129      66  339135  339132      67
  339141  339138      66  339144  339138      66  339144  339141      67  339150
  339147      66  339153  339147      66  339153  339150      67  339159  339156
      66  339162  339156      66  339162  339159      67  339168  339165      66
  339171  339165      66  339171  339168      67  339177  339174      66  339180
  339174      66  339180  339177      67  339186  339183      66  339189  339183
      66  339189  339186      67  339195  339192      66  339198  339192      66
  339198  339195      67  339204  339201      66  339207  339201      66  339207
  339204      67  339213  339210      66  339216  339210      66  339216  339213
      67  339222  339219      66  339225  339219      66  339225  339222      67
  339231  339228      66  339234  339228      66  339234  339231      67  339240
  339237      66  339243  339237      66  339243  339240      67  339249  339246
      66  339252  339246      66  339252  339249      67  339258  339255      66
  339261  339255      66  339261  339258      67  339267  339264      66  339270
  339264      66  339270  339267      67  339276  339273      66  339279  339273
      66  339279  339276      67  339285  339282      66  339288  339282      66
  339288  339285      67  339294  339291      66  339297  339291      66  339297
  339294      67  339303  339300      66  339306  339300      66  339306  339303
      67  339312  339309      66  339315  339309      66  339315  339312      67
  339321  339318      66  339324  339318      66  339324  339321      67  339330
  339327      66  339333  339327      66  339333  339330      67  339339  339336
      66  339342  339336      66  339342  339339      67  339348  339345      66
  339351  339345      66  339351  339348      67  339357  339354      66  339360
  339354      66  339360  339357      67  339366  339363      66  339369  339363
      66  339369  339366      67  339375  339372      66  339378  339372      66
  339378  339375      67  339384  339381      66  339387  339381      66  339387
  339384      67  339393  339390      66  339396  339390      66  339396  339393
      67  339402  339399      66  339405  339399      66  339405  339402      67
  339411  339408      66  339414  339408      66  339414  339411      67  339420
  339417      66  339423  339417      66  339423  339420      67  339429  339426
      66  339432  339426      66  339432  339429      67  339438  339435      66
  339441  339435      66  339441  339438      67  339447  339444      66  339450
  339444      66  339450  339447      67  339456  339453      66  339459  339453
      66  339459  339456      67  339465  339462      66  339468  339462      66
  339468  339465      67  339474  339471      66  339477  339471      66  339477
  339474      67  339483  339480      66  339486  339480      66  339486  339483
      67  339492  339489      66  339495  339489      66  339495  339492      67
  339501  339498      66  339504  339498      66  339504  339501      67  339510
  339507      66  339513  339507      66  339513  339510      67  339519  339516
      66  339522  339516      66  339522  339519      67  339528  339525      66
  339531  339525      66  339531  339528      67  339537  339534      66  339540
  339534      66  339540  339537      67  339546  339543      66  339549  339543
      66  339549  339546      67  339555  339552      66  339558  339552      66
  339558  339555      67  339564  339561      66  339567  339561      66  339567
  339564      67  339573  339570      66  339576  339570      66  339576  339573
      67  339582  339579      66  339585  339579      66  339585  339582      67
  339591  339588      66  339594  339588      66  339594  339591      67  339600
  339597      66  339603  339597      66  339603  339600      67  339609  339606
      66  339612  339606      66  339612  339609      67  339618  339615      66
  339621  339615      66  339621  339618      67  339627  339624      66  339630
  339624      66  339630  339627      67  339636  339633      66  339639  339633
      66  339639  339636      67  339645  339642      66  339648  339642      66
  339648  339645      67  339654  339651      66  339657  339651      66  339657
  339654      67  339663  339660      66  339666  339660      66  339666  339663
      67  339672  339669      66  339675  339669      66  339675  339672      67
  339681  339678      66  339684  339678      66  339684  339681      67  339690
  339687      66  339693  339687      66  339693  339690      67  339699  339696
      66  339702  339696      66  339702  339699      67  339708  339705      66
  339711  339705      66  339711  339708      67  339717  339714      66  339720
  339714      66  339720  339717      67  339726  339723      66  339729  339723
      66  339729  339726      67  339735  339732      66  339738  339732      66
  339738  339735      67  339744  339741      66  339747  339741      66  339747
  339744      67  339753  339750      66  339756  339750      66  339756  339753
      67  339762  339759      66  339765  339759      66  339765  339762      67
  339771  339768      66  339774  339768      66  339774  339771      67  339780
  339777      66  339783  339777      66  339783  339780      67  339789  339786
      66  339792  339786      66  339792  339789      67  339798  339795      66
  339801  339795      66  339801  339798      67  339807  339804      66  339810
  339804      66  339810  339807      67  339816  339813      66  339819  339813
      66  339819  339816      67  339825  339822      66  339828  339822      66
  339828  339825      67  339834  339831      66  339837  339831      66  339837
  339834      67  339843  339840      66  339846  339840      66  339846  339843
      67  339852  339849      66  339855  339849      66  339855  339852      67
  339861  339858      66  339864  339858      66  339864  339861      67  339870
  339867      66  339873  339867      66  339873  339870      67  339879  339876
      66  339882  339876      66  339882  339879      67  339888  339885      66
  339891  339885      66  339891  339888      67  339897  339894      66  339900
  339894      66  339900  339897      67  339906  339903      66  339909  339903
      66  339909  339906      67  339915  339912      66  339918  339912      66
  339918  339915      67  339924  339921      66  339927  339921      66  339927
  339924      67  339933  339930      66  339936  339930      66  339936  339933
      67  339942  339939      66  339945  339939      66  339945  339942      67
  339951  339948      66  339954  339948      66  339954  339951      67  339960
  339957      66  339963  339957      66  339963  339960      67  339969  339966
      66  339972  339966      66  339972  339969      67  339978  339975      66
  339981  339975      66  339981  339978      67  339987  339984      66  339990
  339984      66  339990  339987      67  339996  339993      66  339999  339993
      66  339999  339996      67  340005  340002      66  340008  340002      66
  340008  340005      67  340014  340011      66  340017  340011      66  340017
  340014      67  340023  340020      66  340026  340020      66  340026  340023
      67  340032  340029      66  340035  340029      66  340035  340032      67
  340041  340038      66  340044  340038      66  340044  340041      67  340050
  340047      66  340053  340047      66  340053  340050      67  340059  340056
      66  340062  340056      66  340062  340059      67  340068  340065      66
  340071  340065      66  340071  340068      67  340077  340074      66  340080
  340074      66  340080  340077      67  340086  340083      66  340089  340083
      66  340089  340086      67  340095  340092      66  340098  340092      66
  340098  340095      67  340104  340101      66  340107  340101      66  340107
  340104      67  340113  340110      66  340116  340110      66  340116  340113
      67  340122  340119      66  340125  340119      66  340125  340122      67
  340131  340128      66  340134  340128      66  340134  340131      67  340140
  340137      66  340143  340137      66  340143  340140      67  340149  340146
      66  340152  340146      66  340152  340149      67  340158  340155      66
  340161  340155      66  340161  340158      67  340167  340164      66  340170
  340164      66  340170  340167      67  340176  340173      66  340179  340173
      66  340179  340176      67  340185  340182      66  340188  340182      66
  340188  340185      67  340194  340191      66  340197  340191      66  340197
  340194      67  340203  340200      66  340206  340200      66  340206  340203
      67  340212  340209      66  340215  340209      66  340215  340212      67
  340221  340218      66  340224  340218      66  340224  340221      67  340230
  340227      66  340233  340227      66  340233  340230      67  340239  340236
      66  340242  340236      66  340242  340239      67  340248  340245      66
  340251  340245      66  340251  340248      67  340257  340254      66  340260
  340254      66  340260  340257      67  340266  340263      66  340269  340263
      66  340269  340266      67  340275  340272      66  340278  340272      66
  340278  340275      67  340284  340281      66  340287  340281      66  340287
  340284      67  340293  340290      66  340296  340290      66  340296  340293
      67  340302  340299      66  340305  340299      66  340305  340302      67
  340311  340308      66  340314  340308      66  340314  340311      67  340320
  340317      66  340323  340317      66  340323  340320      67  340329  340326
      66  340332  340326      66  340332  340329      67  340338  340335      66
  340341  340335      66  340341  340338      67  340347  340344      66  340350
  340344      66  340350  340347      67  340356  340353      66  340359  340353
      66  340359  340356      67  340365  340362      66  340368  340362      66
  340368  340365      67  340374  340371      66  340377  340371      66  340377
  340374      67  340383  340380      66  340386  340380      66  340386  340383
      67  340392  340389      66  340395  340389      66  340395  340392      67
  340401  340398      66  340404  340398      66  340404  340401      67  340410
  340407      66  340413  340407      66  340413  340410      67  340419  340416
      66  340422  340416      66  340422  340419      67  340428  340425      66
  340431  340425      66  340431  340428      67  340437  340434      66  340440
  340434      66  340440  340437      67  340446  340443      66  340449  340443
      66  340449  340446      67  340455  340452      66  340458  340452      66
  340458  340455      67  340464  340461      66  340467  340461      66  340467
  340464      67  340473  340470      66  340476  340470      66  340476  340473
      67  340482  340479      66  340485  340479      66  340485  340482      67
  340491  340488      66  340494  340488      66  340494  340491      67  340500
  340497      66  340503  340497      66  340503  340500      67  340509  340506
      66  340512  340506      66  340512  340509      67  340518  340515      66
  340521  340515      66  340521  340518      67  340527  340524      66  340530
  340524      66  340530  340527      67  340536  340533      66  340539  340533
      66  340539  340536      67  340545  340542      66  340548  340542      66
  340548  340545      67  340554  340551      66  340557  340551      66  340557
  340554      67  340563  340560      66  340566  340560      66  340566  340563
      67  340572  340569      66  340575  340569      66  340575  340572      67
  340581  340578      66  340584  340578      66  340584  340581      67  340590
  340587      66  340593  340587      66  340593  340590      67  340599  340596
      66  340602  340596      66  340602  340599      67  340608  340605      66
  340611  340605      66  340611  340608      67  340617  340614      66  340620
  340614      66  340620  340617      67  340626  340623      66  340629  340623
      66  340629  340626      67  340635  340632      66  340638  340632      66
  340638  340635      67  340644  340641      66  340647  340641      66  340647
  340644      67  340653  340650      66  340656  340650      66  340656  340653
      67  340662  340659      66  340665  340659      66  340665  340662      67
  340671  340668      66  340674  340668      66  340674  340671      67  340680
  340677      66  340683  340677      66  340683  340680      67  340689  340686
      66  340692  340686      66  340692  340689      67  340698  340695      66
  340701  340695      66  340701  340698      67  340707  340704      66  340710
  340704      66  340710  340707      67  340716  340713      66  340719  340713
      66  340719  340716      67  340725  340722      66  340728  340722      66
  340728  340725      67  340734  340731      66  340737  340731      66  340737
  340734      67  340743  340740      66  340746  340740      66  340746  340743
      67  340752  340749      66  340755  340749      66  340755  340752      67
  340761  340758      66  340764  340758      66  340764  340761      67  340770
  340767      66  340773  340767      66  340773  340770      67  340779  340776
      66  340782  340776      66  340782  340779      67  340788  340785      66
  340791  340785      66  340791  340788      67  340797  340794      66  340800
  340794      66  340800  340797      67  340806  340803      66  340809  340803
      66  340809  340806      67  340815  340812      66  340818  340812      66
  340818  340815      67  340824  340821      66  340827  340821      66  340827
  340824      67  340833  340830      66  340836  340830      66  340836  340833
      67  340842  340839      66  340845  340839      66  340845  340842      67
  340851  340848      66  340854  340848      66  340854  340851      67  340860
  340857      66  340863  340857      66  340863  340860      67  340869  340866
      66  340872  340866      66  340872  340869      67  340878  340875      66
  340881  340875      66  340881  340878      67  340887  340884      66  340890
  340884      66  340890  340887      67  340896  340893      66  340899  340893
      66  340899  340896      67  340905  340902      66  340908  340902      66
  340908  340905      67  340914  340911      66  340917  340911      66  340917
  340914      67  340923  340920      66  340926  340920      66  340926  340923
      67  340932  340929      66  340935  340929      66  340935  340932      67
  340941  340938      66  340944  340938      66  340944  340941      67  340950
  340947      66  340953  340947      66  340953  340950      67  340959  340956
      66  340962  340956      66  340962  340959      67  340968  340965      66
  340971  340965      66  340971  340968      67  340977  340974      66  340980
  340974      66  340980  340977      67  340986  340983      66  340989  340983
      66  340989  340986      67  340995  340992      66  340998  340992      66
  340998  340995      67  341004  341001      66  341007  341001      66  341007
  341004      67  341013  341010      66  341016  341010      66  341016  341013
      67  341022  341019      66  341025  341019      66  341025  341022      67
  341031  341028      66  341034  341028      66  341034  341031      67  341040
  341037      66  341043  341037      66  341043  341040      67  341049  341046
      66  341052  341046      66  341052  341049      67  341058  341055      66
  341061  341055      66  341061  341058      67  341067  341064      66  341070
  341064      66  341070  341067      67  341076  341073      66  341079  341073
      66  341079  341076      67  341085  341082      66  341088  341082      66
  341088  341085      67  341094  341091      66  341097  341091      66  341097
  341094      67  341103  341100      66  341106  341100      66  341106  341103
      67  341112  341109      66  341115  341109      66  341115  341112      67
  341121  341118      66  341124  341118      66  341124  341121      67  341130
  341127      66  341133  341127      66  341133  341130      67  341139  341136
      66  341142  341136      66  341142  341139      67  341148  341145      66
  341151  341145      66  341151  341148      67  341157  341154      66  341160
  341154      66  341160  341157      67  341166  341163      66  341169  341163
      66  341169  341166      67  341175  341172      66  341178  341172      66
  341178  341175      67  341184  341181      66  341187  341181      66  341187
  341184      67  341193  341190      66  341196  341190      66  341196  341193
      67  341202  341199      66  341205  341199      66  341205  341202      67
  341211  341208      66  341214  341208      66  341214  341211      67  341220
  341217      66  341223  341217      66  341223  341220      67  341229  341226
      66  341232  341226      66  341232  341229      67  341238  341235      66
  341241  341235      66  341241  341238      67  341247  341244      66  341250
  341244      66  341250  341247      67  341256  341253      66  341259  341253
      66  341259  341256      67  341265  341262      66  341268  341262      66
  341268  341265      67  341274  341271      66  341277  341271      66  341277
  341274      67  341283  341280      66  341286  341280      66  341286  341283
      67  341292  341289      66  341295  341289      66  341295  341292      67
  341301  341298      66  341304  341298      66  341304  341301      67  341310
  341307      66  341313  341307      66  341313  341310      67  341319  341316
      66  341322  341316      66  341322  341319      67  341328  341325      66
  341331  341325      66  341331  341328      67  341337  341334      66  341340
  341334      66  341340  341337      67  341346  341343      66  341349  341343
      66  341349  341346      67  341355  341352      66  341358  341352      66
  341358  341355      67  341364  341361      66  341367  341361      66  341367
  341364      67  341373  341370      66  341376  341370      66  341376  341373
      67  341382  341379      66  341385  341379      66  341385  341382      67
  341391  341388      66  341394  341388      66  341394  341391      67  341400
  341397      66  341403  341397      66  341403  341400      67  341409  341406
      66  341412  341406      66  341412  341409      67  341418  341415      66
  341421  341415      66  341421  341418      67  341427  341424      66  341430
  341424      66  341430  341427      67  341436  341433      66  341439  341433
      66  341439  341436      67  341445  341442      66  341448  341442      66
  341448  341445      67  341454  341451      66  341457  341451      66  341457
  341454      67  341463  341460      66  341466  341460      66  341466  341463
      67  341472  341469      66  341475  341469      66  341475  341472      67
  341481  341478      66  341484  341478      66  341484  341481      67  341490
  341487      66  341493  341487      66  341493  341490      67  341499  341496
      66  341502  341496      66  341502  341499      67  341508  341505      66
  341511  341505      66  341511  341508      67  341517  341514      66  341520
  341514      66  341520  341517      67  341526  341523      66  341529  341523
      66  341529  341526      67  341535  341532      66  341538  341532      66
  341538  341535      67  341544  341541      66  341547  341541      66  341547
  341544      67  341553  341550      66  341556  341550      66  341556  341553
      67  341562  341559      66  341565  341559      66  341565  341562      67
  341571  341568      66  341574  341568      66  341574  341571      67  341580
  341577      66  341583  341577      66  341583  341580      67  341589  341586
      66  341592  341586      66  341592  341589      67  341598  341595      66
  341601  341595      66  341601  341598      67  341607  341604      66  341610
  341604      66  341610  341607      67  341616  341613      66  341619  341613
      66  341619  341616      67  341625  341622      66  341628  341622      66
  341628  341625      67  341634  341631      66  341637  341631      66  341637
  341634      67  341643  341640      66  341646  341640      66  341646  341643
      67  341652  341649      66  341655  341649      66  341655  341652      67
  341661  341658      66  341664  341658      66  341664  341661      67  341670
  341667      66  341673  341667      66  341673  341670      67  341679  341676
      66  341682  341676      66  341682  341679      67  341688  341685      66
  341691  341685      66  341691  341688      67  341697  341694      66  341700
  341694      66  341700  341697      67  341706  341703      66  341709  341703
      66  341709  341706      67  341715  341712      66  341718  341712      66
  341718  341715      67  341724  341721      66  341727  341721      66  341727
  341724      67  341733  341730      66  341736  341730      66  341736  341733
      67  341742  341739      66  341745  341739      66  341745  341742      67
  341751  341748      66  341754  341748      66  341754  341751      67  341760
  341757      66  341763  341757      66  341763  341760      67  341769  341766
      66  341772  341766      66  341772  341769      67  341778  341775      66
  341781  341775      66  341781  341778      67  341787  341784      66  341790
  341784      66  341790  341787      67  341796  341793      66  341799  341793
      66  341799  341796      67  341805  341802      66  341808  341802      66
  341808  341805      67  341814  341811      66  341817  341811      66  341817
  341814      67  341823  341820      66  341826  341820      66  341826  341823
      67  341832  341829      66  341835  341829      66  341835  341832      67
  341841  341838      66  341844  341838      66  341844  341841      67  341850
  341847      66  341853  341847      66  341853  341850      67  341859  341856
      66  341862  341856      66  341862  341859      67  341868  341865      66
  341871  341865      66  341871  341868      67  341877  341874      66  341880
  341874      66  341880  341877      67  341886  341883      66  341889  341883
      66  341889  341886      67  341895  341892      66  341898  341892      66
  341898  341895      67  341904  341901      66  341907  341901      66  341907
  341904      67  341913  341910      66  341916  341910      66  341916  341913
      67  341922  341919      66  341925  341919      66  341925  341922      67
  341931  341928      66  341934  341928      66  341934  341931      67  341940
  341937      66  341943  341937      66  341943  341940      67  341949  341946
      66  341952  341946      66  341952  341949      67  341958  341955      66
  341961  341955      66  341961  341958      67  341967  341964      66  341970
  341964      66  341970  341967      67  341976  341973      66  341979  341973
      66  341979  341976      67  341985  341982      66  341988  341982      66
  341988  341985      67  341994  341991      66  341997  341991      66  341997
  341994      67  342003  342000      66  342006  342000      66  342006  342003
      67  342012  342009      66  342015  342009      66  342015  342012      67
  342021  342018      66  342024  342018      66  342024  342021      67  342030
  342027      66  342033  342027      66  342033  342030      67  342039  342036
      66  342042  342036      66  342042  342039      67  342048  342045      66
  342051  342045      66  342051  342048      67  342057  342054      66  342060
  342054      66  342060  342057      67  342066  342063      66  342069  342063
      66  342069  342066      67  342075  342072      66  342078  342072      66
  342078  342075      67  342084  342081      66  342087  342081      66  342087
  342084      67  342093  342090      66  342096  342090      66  342096  342093
      67  342102  342099      66  342105  342099      66  342105  342102      67
  342111  342108      66  342114  342108      66  342114  342111      67  342120
  342117      66  342123  342117      66  342123  342120      67  342129  342126
      66  342132  342126      66  342132  342129      67  342138  342135      66
  342141  342135      66  342141  342138      67  342147  342144      66  342150
  342144      66  342150  342147      67  342156  342153      66  342159  342153
      66  342159  342156      67  342165  342162      66  342168  342162      66
  342168  342165      67  342174  342171      66  342177  342171      66  342177
  342174      67  342183  342180      66  342186  342180      66  342186  342183
      67  342192  342189      66  342195  342189      66  342195  342192      67
  342201  342198      66  342204  342198      66  342204  342201      67  342210
  342207      66  342213  342207      66  342213  342210      67  342219  342216
      66  342222  342216      66  342222  342219      67  342228  342225      66
  342231  342225      66  342231  342228      67  342237  342234      66  342240
  342234      66  342240  342237      67  342246  342243      66  342249  342243
      66  342249  342246      67  342255  342252      66  342258  342252      66
  342258  342255      67  342264  342261      66  342267  342261      66  342267
  342264      67  342273  342270      66  342276  342270      66  342276  342273
      67  342282  342279      66  342285  342279      66  342285  342282      67
  342291  342288      66  342294  342288      66  342294  342291      67  342300
  342297      66  342303  342297      66  342303  342300      67  342309  342306
      66  342312  342306      66  342312  342309      67  342318  342315      66
  342321  342315      66  342321  342318      67  342327  342324      66  342330
  342324      66  342330  342327      67  342336  342333      66  342339  342333
      66  342339  342336      67  342345  342342      66  342348  342342      66
  342348  342345      67  342354  342351      66  342357  342351      66  342357
  342354      67  342363  342360      66  342366  342360      66  342366  342363
      67  342372  342369      66  342375  342369      66  342375  342372      67
  342381  342378      66  342384  342378      66  342384  342381      67  342390
  342387      66  342393  342387      66  342393  342390      67  342399  342396
      66  342402  342396      66  342402  342399      67  342408  342405      66
  342411  342405      66  342411  342408      67  342417  342414      66  342420
  342414      66  342420  342417      67  342426  342423      66  342429  342423
      66  342429  342426      67  342435  342432      66  342438  342432      66
  342438  342435      67  342444  342441      66  342447  342441      66  342447
  342444      67  342453  342450      66  342456  342450      66  342456  342453
      67  342462  342459      66  342465  342459      66  342465  342462      67
  342471  342468      66  342474  342468      66  342474  342471      67  342480
  342477      66  342483  342477      66  342483  342480      67  342489  342486
      66  342492  342486      66  342492  342489      67  342498  342495      66
  342501  342495      66  342501  342498      67  342507  342504      66  342510
  342504      66  342510  342507      67  342516  342513      66  342519  342513
      66  342519  342516      67  342525  342522      66  342528  342522      66
  342528  342525      67  342534  342531      66  342537  342531      66  342537
  342534      67  342543  342540      66  342546  342540      66  342546  342543
      67  342552  342549      66  342555  342549      66  342555  342552      67
  342561  342558      66  342564  342558      66  342564  342561      67  342570
  342567      66  342573  342567      66  342573  342570      67  342579  342576
      66  342582  342576      66  342582  342579      67  342588  342585      66
  342591  342585      66  342591  342588      67  342597  342594      66  342600
  342594      66  342600  342597      67  342606  342603      66  342609  342603
      66  342609  342606      67  342615  342612      66  342618  342612      66
  342618  342615      67  342624  342621      66  342627  342621      66  342627
  342624      67  342633  342630      66  342636  342630      66  342636  342633
      67  342642  342639      66  342645  342639      66  342645  342642      67
  342651  342648      66  342654  342648      66  342654  342651      67  342660
  342657      66  342663  342657      66  342663  342660      67  342669  342666
      66  342672  342666      66  342672  342669      67  342678  342675      66
  342681  342675      66  342681  342678      67  342687  342684      66  342690
  342684      66  342690  342687      67  342696  342693      66  342699  342693
      66  342699  342696      67  342705  342702      66  342708  342702      66
  342708  342705      67  342714  342711      66  342717  342711      66  342717
  342714      67  342723  342720      66  342726  342720      66  342726  342723
      67  342732  342729      66  342735  342729      66  342735  342732      67
  342741  342738      66  342744  342738      66  342744  342741      67  342750
  342747      66  342753  342747      66  342753  342750      67  342759  342756
      66  342762  342756      66  342762  342759      67  342768  342765      66
  342771  342765      66  342771  342768      67  342777  342774      66  342780
  342774      66  342780  342777      67  342786  342783      66  342789  342783
      66  342789  342786      67  342795  342792      66  342798  342792      66
  342798  342795      67  342804  342801      66  342807  342801      66  342807
  342804      67  342813  342810      66  342816  342810      66  342816  342813
      67  342822  342819      66  342825  342819      66  342825  342822      67
  342831  342828      66  342834  342828      66  342834  342831      67  342840
  342837      66  342843  342837      66  342843  342840      67  342849  342846
      66  342852  342846      66  342852  342849      67  342858  342855      66
  342861  342855      66  342861  342858      67  342867  342864      66  342870
  342864      66  342870  342867      67  342876  342873      66  342879  342873
      66  342879  342876      67  342885  342882      66  342888  342882      66
  342888  342885      67  342894  342891      66  342897  342891      66  342897
  342894      67  342903  342900      66  342906  342900      66  342906  342903
      67  342912  342909      66  342915  342909      66  342915  342912      67
  342921  342918      66  342924  342918      66  342924  342921      67  342930
  342927      66  342933  342927      66  342933  342930      67  342939  342936
      66  342942  342936      66  342942  342939      67  342948  342945      66
  342951  342945      66  342951  342948      67  342957  342954      66  342960
  342954      66  342960  342957      67  342966  342963      66  342969  342963
      66  342969  342966      67  342975  342972      66  342978  342972      66
  342978  342975      67  342984  342981      66  342987  342981      66  342987
  342984      67  342993  342990      66  342996  342990      66  342996  342993
      67  343002  342999      66  343005  342999      66  343005  343002      67
  343011  343008      66  343014  343008      66  343014  343011      67  343020
  343017      66  343023  343017      66  343023  343020      67  343029  343026
      66  343032  343026      66  343032  343029      67  343038  343035      66
  343041  343035      66  343041  343038      67  343047  343044      66  343050
  343044      66  343050  343047      67  343056  343053      66  343059  343053
      66  343059  343056      67  343065  343062      66  343068  343062      66
  343068  343065      67  343074  343071      66  343077  343071      66  343077
  343074      67  343083  343080      66  343086  343080      66  343086  343083
      67  343092  343089      66  343095  343089      66  343095  343092      67
  343101  343098      66  343104  343098      66  343104  343101      67  343110
  343107      66  343113  343107      66  343113  343110      67  343119  343116
      66  343122  343116      66  343122  343119      67  343128  343125      66
  343131  343125      66  343131  343128      67  343137  343134      66  343140
  343134      66  343140  343137      67  343146  343143      66  343149  343143
      66  343149  343146      67  343155  343152      66  343158  343152      66
  343158  343155      67  343164  343161      66  343167  343161      66  343167
  343164      67  343173  343170      66  343176  343170      66  343176  343173
      67  343182  343179      66  343185  343179      66  343185  343182      67
  343191  343188      66  343194  343188      66  343194  343191      67  343200
  343197      66  343203  343197      66  343203  343200      67  343209  343206
      66  343212  343206      66  343212  343209      67  343218  343215      66
  343221  343215      66  343221  343218      67  343227  343224      66  343230
  343224      66  343230  343227      67  343236  343233      66  343239  343233
      66  343239  343236      67  343245  343242      66  343248  343242      66
  343248  343245      67  343254  343251      66  343257  343251      66  343257
  343254      67  343263  343260      66  343266  343260      66  343266  343263
      67  343272  343269      66  343275  343269      66  343275  343272      67
  343281  343278      66  343284  343278      66  343284  343281      67  343290
  343287      66  343293  343287      66  343293  343290      67  343299  343296
      66  343302  343296      66  343302  343299      67  343308  343305      66
  343311  343305      66  343311  343308      67  343317  343314      66  343320
  343314      66  343320  343317      67  343326  343323      66  343329  343323
      66  343329  343326      67  343335  343332      66  343338  343332      66
  343338  343335      67  343344  343341      66  343347  343341      66  343347
  343344      67  343353  343350      66  343356  343350      66  343356  343353
      67  343362  343359      66  343365  343359      66  343365  343362      67
  343371  343368      66  343374  343368      66  343374  343371      67  343380
  343377      66  343383  343377      66  343383  343380      67  343389  343386
      66  343392  343386      66  343392  343389      67  343398  343395      66
  343401  343395      66  343401  343398      67  343407  343404      66  343410
  343404      66  343410  343407      67  343416  343413      66  343419  343413
      66  343419  343416      67  343425  343422      66  343428  343422      66
  343428  343425      67  343434  343431      66  343437  343431      66  343437
  343434      67  343443  343440      66  343446  343440      66  343446  343443
      67  343452  343449      66  343455  343449      66  343455  343452      67
  343461  343458      66  343464  343458      66  343464  343461      67  343470
  343467      66  343473  343467      66  343473  343470      67  343479  343476
      66  343482  343476      66  343482  343479      67  343488  343485      66
  343491  343485      66  343491  343488      67  343497  343494      66  343500
  343494      66  343500  343497      67  343506  343503      66  343509  343503
      66  343509  343506      67  343515  343512      66  343518  343512      66
  343518  343515      67  343524  343521      66  343527  343521      66  343527
  343524      67  343533  343530      66  343536  343530      66  343536  343533
      67  343542  343539      66  343545  343539      66  343545  343542      67
  343551  343548      66  343554  343548      66  343554  343551      67  343560
  343557      66  343563  343557      66  343563  343560      67  343569  343566
      66  343572  343566      66  343572  343569      67  343578  343575      66
  343581  343575      66  343581  343578      67  343587  343584      66  343590
  343584      66  343590  343587      67  343596  343593      66  343599  343593
      66  343599  343596      67  343605  343602      66  343608  343602      66
  343608  343605      67  343614  343611      66  343617  343611      66  343617
  343614      67  343623  343620      66  343626  343620      66  343626  343623
      67  343632  343629      66  343635  343629      66  343635  343632      67
  343641  343638      66  343644  343638      66  343644  343641      67  343650
  343647      66  343653  343647      66  343653  343650      67  343659  343656
      66  343662  343656      66  343662  343659      67  343668  343665      66
  343671  343665      66  343671  343668      67  343677  343674      66  343680
  343674      66  343680  343677      67  343686  343683      66  343689  343683
      66  343689  343686      67  343695  343692      66  343698  343692      66
  343698  343695      67  343704  343701      66  343707  343701      66  343707
  343704      67  343713  343710      66  343716  343710      66  343716  343713
      67  343722  343719      66  343725  343719      66  343725  343722      67
  343731  343728      66  343734  343728      66  343734  343731      67  343740
  343737      66  343743  343737      66  343743  343740      67  343749  343746
      66  343752  343746      66  343752  343749      67  343758  343755      66
  343761  343755      66  343761  343758      67  343767  343764      66  343770
  343764      66  343770  343767      67  343776  343773      66  343779  343773
      66  343779  343776      67  343785  343782      66  343788  343782      66
  343788  343785      67  343794  343791      66  343797  343791      66  343797
  343794      67  343803  343800      66  343806  343800      66  343806  343803
      67  343812  343809      66  343815  343809      66  343815  343812      67
  343821  343818      66  343824  343818      66  343824  343821      67  343830
  343827      66  343833  343827      66  343833  343830      67  343839  343836
      66  343842  343836      66  343842  343839      67  343848  343845      66
  343851  343845      66  343851  343848      67  343857  343854      66  343860
  343854      66  343860  343857      67  343866  343863      66  343869  343863
      66  343869  343866      67  343875  343872      66  343878  343872      66
```
