## Supplementary material for "How a Disease-Associated Mutation Destabilizes the Sliding Clamp PCNA": MD topologies and example input scripts: wt_monomer.prmtop (part 4 of 9)

```
   35656   35659   35662   35665   35668   35671   35674   35677   35680   35683
   35686   35689   35692   35695   35698   35701   35704   35707   35710   35713
   35716   35719   35722   35725   35728   35731   35734   35737   35740   35743
   35746   35749   35752   35755   35758   35761   35764   35767   35770   35773
   35776   35779   35782   35785   35788   35791   35794   35797   35800   35803
   35806   35809   35812   35815   35818   35821   35824   35827   35830   35833
   35836   35839   35842   35845   35848   35851   35854   35857   35860   35863
   35866   35869   35872   35875   35878   35881   35884   35887   35890   35893
   35896   35899   35902   35905   35908   35911   35914   35917   35920   35923
   35926   35929   35932   35935   35938   35941   35944   35947   35950   35953
   35956   35959   35962   35965   35968   35971   35974   35977   35980   35983
   35986   35989   35992   35995   35998   36001   36004   36007   36010   36013
   36016   36019   36022   36025   36028   36031   36034   36037   36040   36043
   36046   36049   36052   36055   36058   36061   36064   36067   36070   36073
   36076   36079   36082   36085   36088   36091   36094   36097   36100   36103
   36106   36109   36112   36115   36118   36121   36124   36127   36130   36133
   36136   36139   36142   36145   36148   36151   36154   36157   36160   36163
   36166   36169   36172   36175   36178   36181   36184   36187   36190   36193
   36196   36199   36202   36205   36208   36211   36214   36217   36220   36223
   36226   36229   36232   36235   36238   36241   36244   36247   36250   36253
   36256   36259   36262   36265   36268   36271   36274   36277   36280   36283
   36286   36289   36292   36295   36298   36301   36304   36307   36310   36313
   36316   36319   36322   36325   36328   36331   36334   36337   36340   36343
   36346   36349   36352   36355   36358   36361   36364   36367   36370   36373
   36376   36379   36382   36385   36388   36391   36394   36397   36400   36403
   36406   36409   36412   36415   36418   36421   36424   36427   36430   36433
   36436   36439   36442   36445   36448   36451   36454   36457   36460   36463
   36466   36469   36472   36475   36478   36481   36484   36487   36490   36493
   36496   36499   36502   36505   36508   36511   36514   36517   36520   36523
   36526   36529   36532   36535   36538   36541   36544   36547   36550   36553
   36556   36559   36562   36565   36568   36571   36574   36577   36580   36583
   36586   36589   36592   36595   36598   36601   36604   36607   36610   36613
   36616   36619   36622   36625   36628   36631   36634   36637   36640   36643
   36646   36649   36652   36655   36658   36661   36664   36667   36670   36673
   36676   36679   36682   36685   36688   36691   36694   36697   36700   36703
   36706   36709   36712   36715   36718   36721   36724   36727   36730   36733
   36736   36739   36742   36745   36748   36751   36754   36757   36760   36763
   36766   36769   36772   36775   36778   36781   36784   36787   36790   36793
   36796   36799   36802   36805   36808   36811   36814   36817   36820   36823
   36826   36829   36832   36835   36838   36841   36844   36847   36850   36853
   36856   36859   36862   36865   36868   36871   36874   36877   36880   36883
   36886   36889   36892   36895   36898   36901   36904   36907   36910   36913
   36916   36919   36922   36925   36928   36931   36934   36937   36940   36943
   36946   36949   36952   36955   36958   36961   36964   36967   36970   36973
   36976   36979   36982   36985   36988   36991   36994   36997   37000   37003
   37006   37009   37012   37015   37018   37021   37024   37027   37030   37033
   37036   37039   37042   37045   37048   37051   37054   37057   37060   37063
   37066   37069   37072   37075   37078   37081   37084   37087   37090   37093
   37096   37099   37102   37105   37108   37111   37114   37117   37120   37123
   37126   37129   37132   37135   37138   37141   37144   37147   37150   37153
   37156   37159   37162   37165   37168   37171   37174   37177   37180   37183
   37186   37189   37192   37195   37198   37201   37204   37207   37210   37213
   37216   37219   37222   37225   37228   37231   37234   37237   37240   37243
   37246   37249   37252   37255   37258   37261   37264   37267   37270   37273
   37276   37279   37282   37285   37288   37291   37294   37297   37300   37303
   37306   37309   37312   37315   37318   37321   37324   37327   37330   37333
   37336   37339   37342   37345   37348   37351   37354   37357   37360   37363
   37366   37369   37372   37375   37378   37381   37384   37387   37390   37393
   37396   37399   37402   37405   37408   37411   37414   37417   37420   37423
   37426   37429   37432   37435   37438   37441   37444   37447   37450   37453
   37456   37459   37462   37465   37468   37471   37474   37477   37480   37483
   37486   37489   37492   37495   37498   37501   37504   37507   37510   37513
   37516   37519   37522   37525   37528   37531   37534   37537   37540   37543
   37546   37549   37552   37555   37558   37561   37564   37567   37570   37573
   37576   37579   37582   37585   37588   37591   37594   37597   37600   37603
   37606   37609   37612   37615   37618   37621   37624   37627   37630   37633
   37636   37639   37642   37645   37648   37651   37654   37657   37660   37663
   37666   37669   37672   37675   37678   37681   37684   37687   37690   37693
   37696   37699   37702   37705   37708   37711   37714   37717   37720   37723
   37726   37729   37732   37735   37738   37741   37744   37747   37750   37753
   37756   37759   37762   37765   37768   37771   37774   37777   37780   37783
   37786   37789   37792   37795   37798   37801   37804   37807   37810   37813
   37816   37819   37822   37825   37828   37831   37834   37837   37840   37843
   37846   37849   37852   37855   37858   37861   37864   37867   37870   37873
   37876   37879   37882   37885   37888   37891   37894   37897   37900   37903
   37906   37909   37912   37915   37918   37921   37924   37927   37930   37933
   37936   37939   37942   37945   37948   37951   37954   37957   37960   37963
   37966   37969   37972   37975   37978   37981   37984   37987   37990   37993
   37996   37999   38002   38005   38008   38011   38014   38017   38020   38023
   38026   38029   38032   38035   38038   38041   38044   38047   38050   38053
   38056   38059   38062   38065   38068   38071   38074   38077   38080   38083
   38086   38089   38092   38095   38098   38101   38104   38107   38110   38113
   38116   38119   38122   38125   38128   38131   38134   38137   38140   38143
   38146   38149   38152   38155   38158   38161   38164   38167   38170   38173
   38176   38179   38182   38185   38188   38191   38194   38197   38200   38203
   38206   38209   38212   38215   38218   38221   38224   38227   38230   38233
   38236   38239   38242   38245   38248   38251   38254   38257   38260   38263
   38266   38269   38272   38275   38278   38281   38284   38287   38290   38293
   38296   38299   38302   38305   38308   38311   38314   38317   38320   38323
   38326   38329   38332   38335   38338   38341   38344   38347   38350   38353
   38356   38359   38362   38365   38368   38371   38374   38377   38380   38383
   38386   38389   38392   38395   38398   38401   38404   38407   38410   38413
   38416   38419   38422   38425   38428   38431   38434   38437   38440   38443
   38446   38449   38452   38455   38458   38461   38464   38467   38470   38473
   38476   38479   38482   38485   38488   38491   38494   38497   38500   38503
   38506   38509   38512   38515   38518   38521   38524   38527   38530   38533
   38536   38539   38542   38545   38548   38551   38554   38557   38560   38563
   38566   38569   38572   38575   38578   38581   38584   38587   38590   38593
   38596   38599   38602   38605   38608   38611   38614   38617   38620   38623
   38626   38629   38632   38635   38638   38641   38644   38647   38650   38653
   38656   38659   38662   38665   38668   38671   38674   38677   38680   38683
   38686   38689   38692   38695   38698   38701   38704   38707   38710   38713
   38716   38719   38722   38725   38728   38731   38734   38737   38740   38743
   38746   38749   38752   38755   38758   38761   38764   38767   38770   38773
   38776   38779   38782   38785   38788   38791   38794   38797   38800   38803
   38806   38809   38812   38815   38818   38821   38824   38827   38830   38833
   38836   38839   38842   38845   38848   38851   38854   38857   38860   38863
   38866   38869   38872   38875   38878   38881   38884   38887   38890   38893
   38896   38899   38902   38905   38908   38911   38914   38917   38920   38923
   38926   38929   38932   38935   38938   38941   38944   38947   38950   38953
   38956   38959   38962   38965   38968   38971   38974   38977   38980   38983
   38986   38989   38992   38995   38998   39001   39004   39007   39010   39013
   39016   39019   39022   39025   39028   39031   39034   39037   39040   39043
   39046   39049   39052   39055   39058   39061   39064   39067   39070   39073
   39076   39079   39082   39085   39088   39091   39094   39097   39100   39103
   39106   39109   39112   39115   39118   39121   39124   39127   39130   39133
   39136   39139   39142   39145   39148   39151   39154   39157   39160   39163
   39166   39169   39172   39175   39178   39181   39184   39187   39190   39193
   39196   39199   39202   39205   39208   39211   39214   39217   39220   39223
   39226   39229   39232   39235   39238   39241   39244   39247   39250   39253
   39256   39259   39262   39265   39268   39271   39274   39277   39280   39283
   39286   39289   39292   39295   39298   39301   39304   39307   39310   39313
   39316   39319   39322   39325   39328   39331   39334   39337   39340   39343
   39346   39349   39352   39355   39358   39361   39364   39367   39370   39373
   39376   39379   39382   39385   39388   39391   39394   39397   39400   39403
   39406   39409   39412   39415   39418   39421   39424   39427   39430   39433
   39436   39439   39442   39445   39448   39451   39454   39457   39460   39463
   39466   39469   39472   39475   39478   39481   39484   39487   39490   39493
   39496   39499   39502   39505   39508   39511   39514   39517   39520   39523
   39526   39529   39532   39535   39538   39541   39544   39547   39550   39553
   39556   39559   39562   39565   39568   39571   39574   39577   39580   39583
   39586   39589   39592   39595   39598   39601   39604   39607   39610   39613
   39616   39619   39622   39625   39628   39631   39634   39637   39640   39643
   39646   39649   39652   39655   39658   39661   39664   39667   39670   39673
   39676   39679   39682   39685   39688   39691   39694   39697   39700   39703
   39706   39709   39712   39715   39718   39721   39724   39727   39730   39733
   39736   39739   39742   39745   39748   39751   39754   39757   39760   39763
   39766   39769   39772   39775   39778   39781   39784   39787   39790   39793
   39796   39799   39802   39805   39808   39811   39814   39817   39820   39823
   39826   39829   39832   39835   39838   39841   39844   39847   39850   39853
   39856   39859   39862   39865   39868   39871   39874   39877   39880   39883
   39886   39889   39892   39895   39898   39901   39904   39907   39910   39913
   39916   39919   39922   39925   39928   39931   39934   39937   39940   39943
   39946   39949   39952   39955   39958   39961   39964   39967   39970   39973
   39976   39979   39982   39985   39988   39991   39994   39997   40000   40003
   40006   40009   40012   40015   40018   40021   40024   40027   40030   40033
   40036   40039   40042   40045   40048   40051   40054   40057   40060   40063
   40066   40069   40072   40075   40078   40081   40084   40087   40090   40093
   40096   40099   40102   40105   40108   40111   40114   40117   40120   40123
   40126   40129   40132   40135   40138   40141   40144   40147   40150   40153
   40156   40159   40162   40165   40168   40171   40174   40177   40180   40183
   40186   40189   40192   40195   40198   40201   40204   40207   40210   40213
   40216   40219   40222   40225   40228   40231   40234   40237   40240   40243
   40246   40249   40252   40255   40258   40261   40264   40267   40270   40273
   40276   40279   40282   40285   40288   40291   40294   40297   40300   40303
   40306   40309   40312   40315   40318   40321   40324   40327   40330   40333
   40336   40339   40342   40345   40348   40351   40354   40357   40360   40363
   40366   40369   40372   40375   40378   40381   40384   40387   40390   40393
   40396   40399   40402   40405   40408   40411   40414   40417   40420   40423
   40426   40429   40432   40435   40438   40441   40444   40447   40450   40453
   40456   40459   40462   40465   40468   40471   40474   40477   40480   40483
   40486   40489   40492   40495   40498   40501   40504   40507   40510   40513
   40516   40519   40522   40525   40528   40531   40534   40537   40540   40543
   40546   40549   40552   40555   40558   40561   40564   40567   40570   40573
   40576   40579   40582   40585   40588   40591   40594   40597   40600   40603
   40606   40609   40612   40615   40618   40621   40624   40627   40630   40633
   40636   40639   40642   40645   40648   40651   40654   40657   40660   40663
   40666   40669   40672   40675   40678   40681   40684   40687   40690   40693
   40696   40699   40702   40705   40708   40711   40714   40717   40720   40723
   40726   40729   40732   40735   40738   40741   40744   40747   40750   40753
   40756   40759   40762   40765   40768   40771   40774   40777   40780   40783
   40786   40789   40792   40795   40798   40801   40804   40807   40810   40813
   40816   40819   40822   40825   40828   40831   40834   40837   40840   40843
   40846   40849   40852   40855   40858   40861   40864   40867   40870   40873
   40876   40879   40882   40885   40888   40891   40894   40897   40900   40903
   40906   40909   40912   40915   40918   40921   40924   40927   40930   40933
   40936   40939   40942   40945   40948   40951   40954   40957   40960   40963
   40966   40969   40972   40975   40978   40981   40984   40987   40990   40993
   40996   40999   41002   41005   41008   41011   41014   41017   41020   41023
   41026   41029   41032   41035   41038   41041   41044   41047   41050   41053
   41056   41059   41062   41065   41068   41071   41074   41077   41080   41083
   41086   41089   41092   41095   41098   41101   41104   41107   41110   41113
   41116   41119   41122   41125   41128   41131   41134   41137   41140   41143
   41146   41149   41152   41155   41158   41161   41164   41167   41170   41173
   41176   41179   41182   41185   41188   41191   41194   41197   41200   41203
   41206   41209   41212   41215   41218   41221   41224   41227   41230   41233
   41236   41239   41242   41245   41248   41251   41254   41257   41260   41263
   41266   41269   41272   41275   41278   41281   41284   41287   41290   41293
   41296   41299   41302   41305   41308   41311   41314   41317   41320   41323
   41326   41329   41332   41335   41338   41341   41344   41347   41350   41353
   41356   41359   41362   41365   41368   41371   41374   41377   41380   41383
   41386   41389   41392   41395   41398   41401   41404   41407   41410   41413
   41416   41419   41422   41425   41428   41431   41434   41437   41440   41443
   41446   41449   41452   41455   41458   41461   41464   41467   41470   41473
   41476   41479   41482   41485   41488   41491   41494   41497   41500   41503
   41506   41509   41512   41515   41518   41521   41524   41527   41530   41533
   41536   41539   41542   41545   41548   41551   41554   41557   41560   41563
   41566   41569   41572   41575   41578   41581   41584   41587   41590   41593
   41596   41599   41602   41605   41608   41611   41614   41617   41620   41623
   41626   41629   41632   41635   41638   41641   41644   41647   41650   41653
   41656   41659   41662   41665   41668   41671   41674   41677   41680   41683
   41686   41689   41692   41695   41698   41701   41704   41707   41710   41713
   41716   41719   41722   41725   41728   41731   41734   41737   41740   41743
   41746   41749   41752   41755   41758   41761   41764   41767   41770   41773
   41776   41779   41782   41785   41788   41791   41794   41797   41800   41803
   41806   41809   41812   41815   41818   41821   41824   41827   41830   41833
   41836   41839   41842   41845   41848   41851   41854   41857   41860   41863
   41866   41869   41872   41875   41878   41881   41884   41887   41890   41893
   41896   41899   41902   41905   41908   41911   41914   41917   41920   41923
   41926   41929   41932   41935   41938   41941   41944   41947   41950   41953
   41956   41959   41962   41965   41968   41971   41974   41977   41980   41983
   41986   41989   41992   41995   41998   42001   42004   42007   42010   42013
   42016   42019   42022   42025   42028   42031   42034   42037   42040   42043
   42046   42049   42052   42055   42058   42061   42064   42067   42070   42073
   42076   42079   42082   42085   42088   42091   42094   42097   42100   42103
   42106   42109   42112   42115   42118   42121   42124   42127   42130   42133
   42136   42139   42142   42145   42148   42151   42154   42157   42160   42163
   42166   42169   42172   42175   42178   42181   42184   42187   42190   42193
   42196   42199   42202   42205   42208   42211   42214   42217   42220   42223
   42226   42229   42232   42235   42238   42241   42244   42247   42250   42253
   42256   42259   42262   42265   42268   42271   42274   42277   42280   42283
   42286   42289   42292   42295   42298   42301   42304   42307   42310   42313
   42316   42319   42322   42325   42328   42331   42334   42337   42340   42343
   42346   42349   42352   42355   42358   42361   42364   42367   42370   42373
   42376   42379   42382   42385   42388   42391   42394   42397   42400   42403
   42406   42409   42412   42415   42418   42421   42424   42427   42430   42433
   42436   42439   42442   42445   42448   42451   42454   42457   42460   42463
   42466   42469   42472   42475   42478   42481   42484   42487   42490   42493
   42496   42499   42502   42505   42508   42511   42514   42517   42520   42523
   42526   42529   42532   42535   42538   42541   42544   42547   42550   42553
   42556   42559   42562   42565   42568   42571   42574   42577   42580   42583
   42586   42589   42592   42595   42598   42601   42604   42607   42610   42613
   42616   42619   42622   42625   42628   42631   42634   42637   42640   42643
   42646   42649   42652   42655   42658   42661   42664   42667   42670   42673
   42676   42679   42682   42685   42688   42691   42694   42697   42700   42703
   42706   42709   42712   42715   42718   42721   42724   42727   42730   42733
   42736   42739   42742   42745   42748   42751   42754   42757   42760   42763
   42766   42769   42772   42775   42778   42781   42784   42787   42790   42793
   42796   42799   42802   42805   42808   42811   42814   42817   42820   42823
   42826   42829   42832   42835   42838   42841   42844   42847   42850   42853
   42856   42859   42862   42865   42868   42871   42874   42877   42880   42883
   42886   42889   42892   42895   42898   42901   42904   42907   42910   42913
   42916   42919   42922   42925   42928   42931   42934   42937   42940   42943
   42946   42949   42952   42955   42958   42961   42964   42967   42970   42973
   42976   42979   42982   42985   42988   42991   42994   42997   43000   43003
   43006   43009   43012   43015   43018   43021   43024   43027   43030   43033
   43036   43039   43042   43045   43048   43051   43054   43057   43060   43063
   43066   43069   43072   43075   43078   43081   43084   43087   43090   43093
   43096   43099   43102   43105   43108   43111   43114   43117   43120   43123
   43126   43129   43132   43135   43138   43141   43144   43147   43150   43153
   43156   43159   43162   43165   43168   43171   43174   43177   43180   43183
   43186   43189   43192   43195   43198   43201   43204   43207   43210   43213
   43216   43219   43222   43225   43228   43231   43234   43237   43240   43243
   43246   43249   43252   43255   43258   43261   43264   43267   43270   43273
   43276   43279   43282   43285   43288   43291   43294   43297   43300   43303
   43306   43309   43312   43315   43318   43321   43324   43327   43330   43333
   43336   43339   43342   43345   43348   43351   43354   43357   43360   43363
   43366   43369   43372   43375   43378   43381   43384   43387   43390   43393
   43396   43399   43402   43405   43408   43411   43414   43417   43420   43423
   43426   43429   43432   43435   43438   43441   43444   43447   43450   43453
   43456   43459   43462   43465   43468   43471   43474   43477   43480   43483
   43486   43489   43492   43495   43498   43501   43504   43507   43510   43513
   43516   43519   43522   43525   43528   43531   43534   43537   43540   43543
   43546   43549   43552   43555   43558   43561   43564   43567   43570   43573
   43576   43579   43582   43585   43588   43591   43594   43597   43600   43603
   43606   43609   43612   43615   43618   43621   43624   43627   43630   43633
   43636   43639   43642   43645   43648   43651   43654   43657   43660   43663
   43666   43669   43672   43675   43678   43681   43684   43687   43690   43693
   43696   43699   43702   43705   43708   43711   43714   43717   43720   43723
   43726   43729   43732   43735   43738   43741   43744   43747   43750   43753
   43756   43759   43762   43765   43768   43771   43774   43777   43780   43783
   43786   43789   43792   43795   43798   43801   43804   43807   43810   43813
   43816   43819   43822   43825   43828   43831   43834   43837   43840   43843
   43846   43849   43852   43855   43858   43861   43864   43867   43870   43873
   43876   43879   43882   43885   43888   43891   43894   43897   43900   43903
   43906   43909   43912   43915   43918   43921   43924   43927   43930   43933
   43936   43939   43942   43945   43948   43951   43954   43957   43960   43963
   43966   43969   43972   43975   43978   43981   43984   43987   43990   43993
   43996   43999   44002   44005   44008   44011   44014   44017   44020   44023
   44026   44029   44032   44035   44038   44041   44044   44047   44050   44053
   44056   44059   44062   44065   44068   44071   44074   44077   44080   44083
   44086   44089   44092   44095   44098   44101   44104   44107   44110   44113
   44116   44119   44122   44125   44128   44131   44134   44137   44140   44143
   44146   44149   44152   44155   44158   44161   44164   44167   44170   44173
   44176   44179   44182   44185   44188   44191   44194   44197   44200   44203
   44206   44209   44212   44215   44218   44221   44224   44227   44230   44233
   44236   44239   44242   44245   44248   44251   44254   44257   44260   44263
   44266   44269   44272   44275   44278   44281   44284   44287   44290   44293
   44296   44299   44302   44305   44308   44311   44314   44317   44320   44323
   44326   44329   44332   44335   44338   44341   44344   44347   44350   44353
   44356   44359   44362   44365   44368   44371   44374   44377   44380   44383
   44386   44389   44392   44395   44398   44401   44404   44407   44410   44413
   44416   44419   44422   44425   44428   44431   44434   44437   44440   44443
   44446   44449   44452   44455   44458   44461   44464   44467   44470   44473
   44476   44479   44482   44485   44488   44491   44494   44497   44500   44503
   44506   44509   44512   44515   44518   44521   44524   44527   44530   44533
   44536   44539   44542   44545   44548   44551   44554   44557   44560   44563
   44566   44569   44572   44575   44578   44581   44584   44587   44590   44593
   44596   44599   44602   44605   44608   44611   44614   44617   44620   44623
   44626   44629   44632   44635   44638   44641   44644   44647   44650   44653
   44656   44659   44662   44665   44668   44671   44674   44677   44680   44683
   44686   44689   44692   44695   44698   44701   44704   44707   44710   44713
   44716   44719   44722   44725   44728   44731   44734   44737   44740   44743
   44746   44749   44752   44755   44758   44761   44764   44767   44770   44773
   44776   44779   44782   44785   44788   44791   44794   44797   44800   44803
   44806   44809   44812   44815   44818   44821   44824   44827   44830   44833
   44836   44839   44842   44845   44848   44851   44854   44857   44860   44863
   44866   44869   44872   44875   44878   44881   44884   44887   44890   44893
   44896   44899   44902   44905   44908   44911   44914   44917   44920   44923
   44926   44929   44932   44935   44938   44941   44944   44947   44950   44953
   44956   44959   44962   44965   44968   44971   44974   44977   44980   44983
   44986   44989   44992   44995   44998   45001   45004   45007   45010   45013
   45016   45019   45022   45025   45028   45031   45034   45037   45040   45043
   45046   45049   45052   45055   45058   45061   45064   45067   45070   45073
   45076   45079   45082   45085   45088   45091   45094   45097   45100   45103
   45106   45109   45112   45115   45118   45121   45124   45127   45130   45133
   45136   45139   45142   45145   45148   45151   45154   45157   45160   45163
   45166   45169   45172   45175   45178   45181   45184   45187   45190   45193
   45196   45199   45202   45205   45208   45211   45214   45217   45220   45223
   45226   45229   45232   45235   45238   45241   45244   45247   45250   45253
   45256   45259   45262   45265   45268   45271   45274   45277   45280   45283
   45286   45289   45292   45295   45298   45301   45304   45307   45310   45313
   45316   45319   45322   45325   45328   45331   45334   45337   45340   45343
   45346   45349   45352   45355   45358   45361   45364   45367   45370   45373
   45376   45379   45382   45385   45388   45391   45394   45397   45400   45403
   45406   45409   45412   45415   45418   45421   45424   45427   45430   45433
   45436   45439   45442   45445   45448   45451   45454   45457   45460   45463
   45466   45469   45472   45475   45478   45481   45484   45487   45490   45493
   45496   45499   45502   45505   45508   45511   45514   45517   45520   45523
   45526   45529   45532   45535   45538   45541   45544   45547   45550   45553
   45556   45559   45562   45565   45568   45571   45574   45577   45580   45583
   45586   45589   45592   45595   45598   45601   45604   45607   45610   45613
   45616   45619   45622   45625   45628   45631   45634   45637   45640   45643
   45646   45649   45652   45655   45658   45661   45664   45667   45670   45673
   45676   45679   45682   45685   45688   45691   45694   45697   45700   45703
   45706   45709   45712   45715   45718   45721   45724   45727   45730   45733
   45736   45739   45742   45745   45748   45751   45754   45757   45760   45763
   45766   45769   45772   45775   45778   45781   45784   45787   45790   45793
   45796   45799   45802   45805   45808   45811   45814   45817   45820   45823
   45826   45829   45832   45835   45838   45841   45844   45847   45850   45853
   45856   45859   45862   45865   45868   45871   45874   45877   45880   45883
   45886   45889   45892   45895   45898   45901   45904   45907   45910   45913
   45916   45919   45922   45925   45928   45931   45934   45937   45940   45943
   45946   45949   45952   45955   45958   45961   45964   45967   45970   45973
   45976   45979   45982   45985   45988   45991   45994   45997   46000   46003
   46006   46009   46012   46015   46018   46021   46024   46027   46030   46033
   46036   46039   46042   46045   46048   46051   46054   46057   46060   46063
   46066   46069   46072   46075   46078   46081   46084   46087   46090   46093
   46096   46099   46102   46105   46108   46111   46114   46117   46120   46123
   46126   46129   46132   46135   46138   46141   46144   46147   46150   46153
   46156   46159   46162   46165   46168   46171   46174   46177   46180   46183
   46186   46189   46192   46195   46198   46201   46204   46207   46210   46213
   46216   46219   46222   46225   46228   46231   46234   46237   46240   46243
   46246   46249   46252   46255   46258   46261   46264   46267   46270   46273
   46276   46279   46282   46285   46288   46291   46294   46297   46300   46303
   46306   46309   46312   46315   46318   46321   46324   46327   46330   46333
   46336   46339   46342   46345   46348   46351   46354   46357   46360   46363
   46366   46369   46372   46375   46378   46381   46384   46387   46390   46393
   46396   46399   46402   46405   46408   46411   46414   46417   46420   46423
   46426   46429   46432   46435   46438   46441   46444   46447   46450   46453
   46456   46459   46462   46465   46468   46471   46474   46477   46480   46483
   46486   46489   46492   46495   46498   46501   46504   46507   46510   46513
   46516   46519   46522   46525   46528   46531   46534   46537   46540   46543
   46546   46549   46552   46555   46558   46561   46564   46567   46570   46573
   46576   46579   46582   46585   46588   46591   46594   46597   46600   46603
   46606   46609   46612   46615   46618   46621   46624   46627   46630   46633
   46636   46639   46642   46645   46648   46651   46654   46657   46660   46663
   46666   46669   46672   46675   46678   46681   46684   46687   46690   46693
   46696   46699   46702   46705   46708   46711   46714   46717   46720   46723
   46726   46729   46732   46735   46738   46741   46744   46747   46750   46753
   46756   46759   46762   46765   46768   46771   46774   46777   46780   46783
   46786   46789   46792   46795   46798   46801   46804   46807   46810   46813
   46816   46819   46822   46825   46828   46831   46834   46837   46840   46843
   46846   46849   46852   46855   46858   46861   46864
%FLAG BOND_FORCE_CONSTANT                                                       
%FORMAT(5E16.8)                                                                 
  5.70000000E+02  4.90000000E+02  3.40000000E+02  2.27000000E+02  3.40000000E+02
  2.27000000E+02  3.40000000E+02  3.10000000E+02  3.40000000E+02  3.10000000E+02
  3.17000000E+02  4.34000000E+02  3.67000000E+02  3.67000000E+02  4.69000000E+02
  3.40000000E+02  3.17000000E+02  3.40000000E+02  3.10000000E+02  4.34000000E+02
  3.37000000E+02  6.56000000E+02  3.17000000E+02  4.34000000E+02  4.81000000E+02
  3.40000000E+02  3.37000000E+02  3.40000000E+02  3.10000000E+02  3.10000000E+02
  3.40000000E+02  3.10000000E+02  3.10000000E+02  3.10000000E+02  3.17000000E+02
  5.53000000E+02  3.20000000E+02  3.10000000E+02  3.40000000E+02  3.67000000E+02
  2.74000000E+02  2.37000000E+02  4.69000000E+02  4.69000000E+02  4.47000000E+02
  4.34000000E+02  4.28000000E+02  3.67000000E+02  4.27000000E+02  5.46000000E+02
  3.88000000E+02  3.17000000E+02  3.67000000E+02  4.77000000E+02  4.88000000E+02
  4.10000000E+02  5.18000000E+02  3.17000000E+02  3.40000000E+02  3.20000000E+02
  4.50000000E+02  4.69000000E+02  3.10000000E+02  3.37000000E+02  6.56000000E+02
  5.53000000E+02  5.53000000E+02
%FLAG BOND_EQUIL_VALUE                                                          
%FORMAT(5E16.8)                                                                 
  1.22900000E+00  1.33500000E+00  1.09000000E+00  1.81000000E+00  1.09000000E+00
  1.81000000E+00  1.09000000E+00  1.52600000E+00  1.09000000E+00  1.52600000E+00
  1.52200000E+00  1.01000000E+00  1.47100000E+00  1.08000000E+00  1.40000000E+00
  1.09000000E+00  1.51000000E+00  1.09000000E+00  1.52600000E+00  1.01000000E+00
  1.44900000E+00  1.25000000E+00  1.52200000E+00  1.01000000E+00  1.34000000E+00
  1.09000000E+00  1.46300000E+00  1.09000000E+00  1.52600000E+00  1.52600000E+00
  1.09000000E+00  1.52600000E+00  1.52600000E+00  1.52600000E+00  1.52200000E+00
  9.60000000E-01  1.41000000E+00  1.52600000E+00  1.09000000E+00  1.47100000E+00
  1.33600000E+00  1.81000000E+00  1.40400000E+00  1.40000000E+00  1.41900000E+00
  1.01000000E+00  1.38000000E+00  1.08000000E+00  1.38100000E+00  1.35200000E+00
  1.45900000E+00  1.49500000E+00  1.08000000E+00  1.34300000E+00  1.33500000E+00
  1.39400000E+00  1.37100000E+00  1.50400000E+00  1.09000000E+00  1.41000000E+00
  1.36400000E+00  1.40900000E+00  1.52600000E+00  1.44900000E+00  1.25000000E+00
  9.57200000E-01  1.51360000E+00
%FLAG ANGLE_FORCE_CONSTANT                                                      
%FORMAT(5E16.8)                                                                 
  8.00000000E+01  5.00000000E+01  5.00000000E+01  3.50000000E+01  5.00000000E+01
  5.00000000E+01  3.50000000E+01  6.20000000E+01  5.00000000E+01  3.50000000E+01
  6.30000000E+01  5.00000000E+01  5.00000000E+01  5.00000000E+01  5.00000000E+01
  5.00000000E+01  4.00000000E+01  8.00000000E+01  7.00000000E+01  5.00000000E+01
  3.50000000E+01  5.00000000E+01  8.00000000E+01  8.00000000E+01  5.00000000E+01
  6.30000000E+01  5.00000000E+01  3.50000000E+01  6.30000000E+01  7.00000000E+01
  5.00000000E+01  5.00000000E+01  5.00000000E+01  6.30000000E+01  5.00000000E+01
  5.00000000E+01  8.00000000E+01  6.30000000E+01  8.00000000E+01  5.00000000E+01
  7.00000000E+01  6.30000000E+01  5.00000000E+01  8.00000000E+01  3.50000000E+01
  7.00000000E+01  5.00000000E+01  5.00000000E+01  3.50000000E+01  5.00000000E+01
  5.00000000E+01  5.00000000E+01  3.50000000E+01  5.00000000E+01  8.00000000E+01
  6.30000000E+01  4.00000000E+01  5.00000000E+01  5.00000000E+01  4.00000000E+01
  8.00000000E+01  4.00000000E+01  5.00000000E+01  5.00000000E+01  5.00000000E+01
  5.00000000E+01  4.00000000E+01  4.00000000E+01  6.30000000E+01  5.00000000E+01
  5.00000000E+01  4.00000000E+01  8.00000000E+01  3.50000000E+01  5.00000000E+01
  8.00000000E+01  7.00000000E+01  6.30000000E+01  3.50000000E+01  5.00000000E+01
  5.50000000E+01  5.00000000E+01  5.00000000E+01  5.00000000E+01  5.00000000E+01
  4.00000000E+01  4.00000000E+01  5.00000000E+01  3.50000000E+01  5.00000000E+01
  5.00000000E+01  8.00000000E+01  6.30000000E+01  6.30000000E+01  5.00000000E+01
  4.30000000E+01  5.00000000E+01  5.00000000E+01  6.30000000E+01  6.30000000E+01
  5.00000000E+01  6.30000000E+01  6.30000000E+01  5.00000000E+01  7.00000000E+01
  7.00000000E+01  5.00000000E+01  6.30000000E+01  5.00000000E+01  7.00000000E+01
  5.00000000E+01  7.00000000E+01  6.30000000E+01  6.30000000E+01  5.00000000E+01
  7.00000000E+01  7.00000000E+01  6.30000000E+01  5.00000000E+01  5.00000000E+01
  7.00000000E+01  7.00000000E+01  5.00000000E+01  7.00000000E+01  7.00000000E+01
  7.00000000E+01  5.00000000E+01  5.00000000E+01  7.00000000E+01  7.00000000E+01
  6.30000000E+01  5.00000000E+01  5.00000000E+01  5.00000000E+01  5.50000000E+01
  5.00000000E+01  5.00000000E+01  7.00000000E+01  5.00000000E+01  5.00000000E+01
  6.30000000E+01  6.30000000E+01  5.00000000E+01  5.00000000E+01  4.00000000E+01
  5.00000000E+01  5.00000000E+01  4.00000000E+01  5.00000000E+01  8.00000000E+01
  8.00000000E+01  7.00000000E+01
%FLAG ANGLE_EQUIL_VALUE                                                         
%FORMAT(5E16.8)                                                                 
  2.14501057E+00  2.09439600E+00  2.12755727E+00  1.91113635E+00  1.91113635E+00
  1.91113635E+00  1.91113635E+00  1.72613137E+00  1.91113635E+00  1.91113635E+00
  1.93906163E+00  1.91113635E+00  2.00189351E+00  1.91113635E+00  1.91113635E+00
  1.91113635E+00  1.91113635E+00  2.10137732E+00  2.03505478E+00  1.91113635E+00
  1.91113635E+00  1.91113635E+00  1.94080696E+00  1.94080696E+00  2.09439600E+00
  2.09439600E+00  1.91113635E+00  1.91113635E+00  1.93906163E+00  2.09439600E+00
  1.91113635E+00  1.91113635E+00  1.91113635E+00  1.98967620E+00  2.06018753E+00
  1.91113635E+00  1.91462701E+00  1.92160833E+00  2.19911580E+00  1.91113635E+00
  2.04203610E+00  1.93906163E+00  1.91113635E+00  1.91462701E+00  2.09439600E+00
  2.09439600E+00  2.09439600E+00  1.91113635E+00  1.91113635E+00  2.06647072E+00
  2.15024656E+00  1.91113635E+00  1.91113635E+00  1.91113635E+00  1.94080696E+00
  1.93906163E+00  1.91113635E+00  1.91113635E+00  1.91113635E+00  1.91113635E+00
  1.91462701E+00  1.91113635E+00  1.91113635E+00  1.91113635E+00  1.91113635E+00
  1.91113635E+00  1.91113635E+00  1.91113635E+00  1.93906163E+00  1.91113635E+00
  1.91113635E+00  1.91113635E+00  1.91462701E+00  2.09439600E+00  1.91113635E+00
  2.10137732E+00  2.03505478E+00  1.93906163E+00  1.91113635E+00  1.91113635E+00
  1.89368305E+00  1.91113635E+00  1.91113635E+00  1.91113635E+00  1.91113635E+00
  1.91113635E+00  1.91113635E+00  1.91113635E+00  1.91113635E+00  1.91113635E+00
  1.91113635E+00  1.94080696E+00  1.93906163E+00  1.93906163E+00  1.91113635E+00
  1.67551680E+00  1.89542838E+00  2.09439600E+00  2.09439600E+00  2.14151991E+00
  2.09439600E+00  2.09439600E+00  2.02807346E+00  2.14850123E+00  2.31779824E+00
  1.82212452E+00  2.09439600E+00  1.85703112E+00  2.09439600E+00  1.94778828E+00
  2.09439600E+00  1.89717371E+00  1.89891904E+00  2.35445017E+00  1.91113635E+00
  2.18166250E+00  2.24449438E+00  2.01760148E+00  2.09439600E+00  2.09439600E+00
  2.09439600E+00  2.09439600E+00  2.09439600E+00  2.09439600E+00  2.04203610E+00
  2.09439600E+00  2.09439600E+00  1.91113635E+00  2.09439600E+00  2.09439600E+00
  1.97396823E+00  1.91113635E+00  1.91113635E+00  1.91113635E+00  1.89368305E+00
  1.91113635E+00  1.91113635E+00  2.09439600E+00  1.97222290E+00  2.09439600E+00
  2.09439600E+00  2.09439600E+00  2.12755727E+00  1.91113635E+00  1.91113635E+00
  1.91113635E+00  2.05948940E+00  1.91113635E+00  1.91113635E+00  1.91462701E+00
  2.19911580E+00  2.04203610E+00
%FLAG DIHEDRAL_FORCE_CONSTANT                                                   
%FORMAT(5E16.8)                                                                 
  2.00000000E+00  2.50000000E+00  0.00000000E+00  1.80000000E+00  8.00000000E-01
  0.00000000E+00  0.00000000E+00  2.70000000E-01  4.20000000E-01  3.33333333E-01
  4.21000000E-01  3.93000000E-01  1.44000000E-01  1.45000000E-01  1.55555556E-01
  2.00000000E-01  2.00000000E-01  4.00000000E-01  2.47000000E-01  4.42000000E-01
  4.14000000E-01  5.70000000E-02  4.17000000E-01  2.45000000E-01  1.60000000E-02
  2.80000000E-02  1.00000000E-01  1.84000000E-01  7.80000000E-02  3.62500000E+00
  5.50000000E-02  4.69000000E-01  1.92000000E-01  1.20000000E-02  8.00000000E-01
  8.00000000E-02  6.90000000E-02  0.00000000E+00  4.80000000E-02  1.20000000E-02
  2.90000000E-01  7.00000000E-03  4.50000000E-01  1.58000000E+00  5.50000000E-01
  1.50000000E-01  3.90000000E-01  6.40000000E-02  1.60000000E-01  1.36700000E+00
  2.22000000E-01  6.08000000E-01  5.60000000E-02  2.40000000E+00  2.00000000E-01
  2.50000000E-01  1.80000000E-01  7.06000000E-01  6.20000000E-01  1.90000000E-01
  3.79000000E-01  2.70000000E-02  1.42000000E-01  1.79000000E-01  9.80000000E-02
  2.59000000E-01  7.30000000E-02  4.06000000E-01  2.89000000E-01  1.48000000E-01
  1.12000000E-01  3.37000000E-01  2.16000000E-01  1.00000000E-03  6.09000000E-01
  8.45000000E-01  8.50000000E-02  4.20000000E-02  1.96000000E-01  8.30000000E-02
  4.12000000E-01  1.38000000E-01  6.61000000E-01  2.18000000E-01  4.01000000E-01
  1.29000000E-01  1.66666667E-01  2.50000000E-01  2.11000000E-01  4.44000000E-01
  2.67000000E-01  7.00000000E-03  6.66000000E-01  2.46000000E-01  1.60000000E-01
  1.62000000E-01  7.35000000E-01  1.13000000E-01  1.15000000E-01  2.02000000E-01
  7.70000000E-02  1.07000000E-01  2.24000000E-01  4.47000000E-01  5.30000000E-02
  2.30000000E-01  3.10000000E-01  1.44000000E-01  9.70000000E-02  4.24000000E-01
  4.59000000E-01  5.80000000E-02  1.54000000E-01  7.69000000E-01  3.10000000E-02
  2.15400000E+00  6.47000000E-01  8.90000000E-02  1.04600000E+00  3.03000000E-01
  3.30000000E-02  1.07000000E-01  8.28000000E-01  4.85000000E-01  3.01000000E-01
  8.00000000E-03  6.88000000E-01  2.97000000E-01  5.90000000E-02  2.69000000E-01
  3.37000000E-01  2.51000000E-01  7.50000000E-02  2.50000000E-01  9.20000000E-02
  6.12000000E-01  2.52000000E-01  3.00000000E-02  1.54000000E-01  4.86000000E-01
  3.30000000E-02  3.00000000E+00  3.50000000E+00  1.52500000E+00  6.52500000E+00
  1.50000000E+00  1.67500000E+00  1.70000000E-02  3.53000000E-01  2.34000000E-01
  7.40000000E-02  3.65000000E-01  4.08000000E-01  8.19000000E-01  9.50000000E-02
  7.90000000E-02  3.13000000E-01  3.10000000E-02  2.32500000E+00  5.37500000E+00
  1.43000000E-01  2.44000000E-01  2.19000000E-01  2.50000000E-02  5.00000000E+00
  6.90000000E-01  2.04000000E-01  7.40000000E-01  4.70000000E-02  3.06000000E-01
  2.21000000E-01  6.97000000E-01  1.19000000E-01  3.15000000E-01  1.56000000E-01
  6.43000000E-01  7.90000000E-02  2.36000000E-01  4.80000000E-02  6.00000000E-03
  2.51000000E-01  1.30000000E-02  6.74000000E-01  6.00000000E-03  9.50000000E-02
  8.83000000E-01  6.50000000E-02  2.00000000E+00  1.05000000E+01  1.10000000E+00
  1.00000000E+00  0.00000000E+00
%FLAG DIHEDRAL_PERIODICITY                                                      
%FORMAT(5E16.8)                                                                 
  1.00000000E+00  2.00000000E+00  2.00000000E+00  2.00000000E+00  3.00000000E+00
  4.00000000E+00  1.00000000E+00  2.00000000E+00  3.00000000E+00  3.00000000E+00
  1.00000000E+00  2.00000000E+00  3.00000000E+00  4.00000000E+00  3.00000000E+00
  1.00000000E+00  2.00000000E+00  3.00000000E+00  1.00000000E+00  2.00000000E+00
  3.00000000E+00  4.00000000E+00  1.00000000E+00  2.00000000E+00  3.00000000E+00
  4.00000000E+00  1.00000000E+00  2.00000000E+00  4.00000000E+00  2.00000000E+00
  1.00000000E+00  2.00000000E+00  3.00000000E+00  4.00000000E+00  1.00000000E+00
  3.00000000E+00  2.00000000E+00  3.00000000E+00  4.00000000E+00  1.00000000E+00
  2.00000000E+00  4.00000000E+00  1.00000000E+00  2.00000000E+00  3.00000000E+00
  3.00000000E+00  2.00000000E+00  4.00000000E+00  3.00000000E+00  1.00000000E+00
  2.00000000E+00  3.00000000E+00  4.00000000E+00  2.00000000E+00  1.00000000E+00
  2.00000000E+00  3.00000000E+00  1.00000000E+00  2.00000000E+00  4.00000000E+00
  1.00000000E+00  2.00000000E+00  3.00000000E+00  4.00000000E+00  1.00000000E+00
  2.00000000E+00  4.00000000E+00  1.00000000E+00  2.00000000E+00  3.00000000E+00
  4.00000000E+00  1.00000000E+00  2.00000000E+00  4.00000000E+00  1.00000000E+00
  2.00000000E+00  3.00000000E+00  4.00000000E+00  1.00000000E+00  2.00000000E+00
  3.00000000E+00  4.00000000E+00  1.00000000E+00  2.00000000E+00  3.00000000E+00
  4.00000000E+00  3.00000000E+00  1.00000000E+00  1.00000000E+00  2.00000000E+00
  3.00000000E+00  4.00000000E+00  1.00000000E+00  2.00000000E+00  4.00000000E+00
  1.00000000E+00  2.00000000E+00  3.00000000E+00  4.00000000E+00  1.00000000E+00
  2.00000000E+00  3.00000000E+00  4.00000000E+00  1.00000000E+00  2.00000000E+00
  4.00000000E+00  1.00000000E+00  2.00000000E+00  4.00000000E+00  1.00000000E+00
  2.00000000E+00  3.00000000E+00  4.00000000E+00  2.00000000E+00  4.00000000E+00
  1.00000000E+00  2.00000000E+00  4.00000000E+00  1.00000000E+00  2.00000000E+00
  3.00000000E+00  4.00000000E+00  1.00000000E+00  2.00000000E+00  3.00000000E+00
  4.00000000E+00  1.00000000E+00  2.00000000E+00  4.00000000E+00  1.00000000E+00
  2.00000000E+00  3.00000000E+00  4.00000000E+00  3.00000000E+00  1.00000000E+00
  2.00000000E+00  3.00000000E+00  4.00000000E+00  1.00000000E+00  2.00000000E+00
  4.00000000E+00  2.00000000E+00  2.00000000E+00  2.00000000E+00  2.00000000E+00
  2.00000000E+00  2.00000000E+00  1.00000000E+00  2.00000000E+00  3.00000000E+00
  4.00000000E+00  1.00000000E+00  2.00000000E+00  3.00000000E+00  4.00000000E+00
  1.00000000E+00  2.00000000E+00  4.00000000E+00  2.00000000E+00  2.00000000E+00
  1.00000000E+00  2.00000000E+00  3.00000000E+00  4.00000000E+00  2.00000000E+00
  1.00000000E+00  2.00000000E+00  3.00000000E+00  4.00000000E+00  1.00000000E+00
  2.00000000E+00  1.00000000E+00  2.00000000E+00  3.00000000E+00  4.00000000E+00
  1.00000000E+00  2.00000000E+00  3.00000000E+00  4.00000000E+00  1.00000000E+00
  2.00000000E+00  4.00000000E+00  1.00000000E+00  2.00000000E+00  4.00000000E+00
  2.00000000E+00  4.00000000E+00  2.00000000E+00  2.00000000E+00  2.00000000E+00
  2.00000000E+00  2.00000000E+00
%FLAG DIHEDRAL_PHASE                                                            
%FORMAT(5E16.8)                                                                 
  0.00000000E+00  3.14159400E+00  0.00000000E+00  0.00000000E+00  0.00000000E+00
  0.00000000E+00  0.00000000E+00  0.00000000E+00  0.00000000E+00  0.00000000E+00
  3.14159400E+00  3.14159400E+00  0.00000000E+00  0.00000000E+00  0.00000000E+00
  0.00000000E+00  0.00000000E+00  0.00000000E+00  3.14159400E+00  0.00000000E+00
  0.00000000E+00  0.00000000E+00  0.00000000E+00  0.00000000E+00  0.00000000E+00
  0.00000000E+00  3.14159400E+00  3.14159400E+00  0.00000000E+00  3.14159400E+00
  0.00000000E+00  3.14159400E+00  0.00000000E+00  3.14159400E+00  0.00000000E+00
  3.14159400E+00  3.14159400E+00  0.00000000E+00  3.14159400E+00  3.14159400E+00
  3.14159400E+00  3.14159400E+00  3.14159400E+00  3.14159400E+00  3.14159400E+00
  0.00000000E+00  3.14159400E+00  0.00000000E+00  0.00000000E+00  3.14159400E+00
  3.14159400E+00  3.14159400E+00  3.14159400E+00  3.14159400E+00  3.14159400E+00
  3.14159400E+00  0.00000000E+00  0.00000000E+00  3.14159400E+00  0.00000000E+00
  0.00000000E+00  3.14159400E+00  0.00000000E+00  0.00000000E+00  0.00000000E+00
  3.14159400E+00  0.00000000E+00  3.14159400E+00  3.14159400E+00  0.00000000E+00
  0.00000000E+00  0.00000000E+00  3.14159400E+00  3.14159400E+00  3.14159400E+00
  3.14159400E+00  3.14159400E+00  0.00000000E+00  3.14159400E+00  0.00000000E+00
  3.14159400E+00  0.00000000E+00  3.14159400E+00  3.14159400E+00  0.00000000E+00
  0.00000000E+00  0.00000000E+00  0.00000000E+00  0.00000000E+00  0.00000000E+00
  0.00000000E+00  0.00000000E+00  0.00000000E+00  3.14159400E+00  0.00000000E+00
  0.00000000E+00  3.14159400E+00  0.00000000E+00  0.00000000E+00  0.00000000E+00
  3.14159400E+00  0.00000000E+00  0.00000000E+00  0.00000000E+00  0.00000000E+00
  0.00000000E+00  0.00000000E+00  3.14159400E+00  3.14159400E+00  0.00000000E+00
  3.14159400E+00  0.00000000E+00  0.00000000E+00  3.14159400E+00  3.14159400E+00
  3.14159400E+00  3.14159400E+00  0.00000000E+00  0.00000000E+00  3.14159400E+00
  0.00000000E+00  0.00000000E+00  3.14159400E+00  3.14159400E+00  3.14159400E+00
  0.00000000E+00  3.14159400E+00  3.14159400E+00  0.00000000E+00  3.14159400E+00
  3.14159400E+00  0.00000000E+00  0.00000000E+00  0.00000000E+00  0.00000000E+00
  0.00000000E+00  0.00000000E+00  0.00000000E+00  0.00000000E+00  3.14159400E+00
  0.00000000E+00  3.14159400E+00  3.14159400E+00  3.14159400E+00  3.14159400E+00
  3.14159400E+00  3.14159400E+00  3.14159400E+00  3.14159400E+00  0.00000000E+00
  0.00000000E+00  0.00000000E+00  0.00000000E+00  0.00000000E+00  3.14159400E+00
  0.00000000E+00  3.14159400E+00  0.00000000E+00  3.14159400E+00  3.14159400E+00
  3.14159400E+00  3.14159400E+00  0.00000000E+00  0.00000000E+00  3.14159400E+00
  0.00000000E+00  0.00000000E+00  0.00000000E+00  3.14159400E+00  3.14159400E+00
  3.14159400E+00  3.14159400E+00  3.14159400E+00  0.00000000E+00  0.00000000E+00
  0.00000000E+00  3.14159400E+00  0.00000000E+00  0.00000000E+00  3.14159400E+00
  0.00000000E+00  0.00000000E+00  0.00000000E+00  0.00000000E+00  0.00000000E+00
  3.14159400E+00  0.00000000E+00  0.00000000E+00  3.14159400E+00  3.14159400E+00
  3.14159400E+00  3.14159400E+00
%FLAG SCEE_SCALE_FACTOR                                                         
%FORMAT(5E16.8)                                                                 
  1.20000000E+00  1.20000000E+00  1.20000000E+00  1.20000000E+00  1.20000000E+00
  1.20000000E+00  1.20000000E+00  1.20000000E+00  1.20000000E+00  1.20000000E+00
  1.20000000E+00  1.20000000E+00  1.20000000E+00  1.20000000E+00  1.20000000E+00
  1.20000000E+00  1.20000000E+00  1.20000000E+00  1.20000000E+00  1.20000000E+00
  1.20000000E+00  1.20000000E+00  1.20000000E+00  1.20000000E+00  1.20000000E+00
  1.20000000E+00  1.20000000E+00  1.20000000E+00  1.20000000E+00  1.20000000E+00
  1.20000000E+00  1.20000000E+00  1.20000000E+00  1.20000000E+00  1.20000000E+00
  1.20000000E+00  1.20000000E+00  1.20000000E+00  1.20000000E+00  1.20000000E+00
  1.20000000E+00  1.20000000E+00  1.20000000E+00  1.20000000E+00  1.20000000E+00
  1.20000000E+00  1.20000000E+00  1.20000000E+00  1.20000000E+00  1.20000000E+00
  1.20000000E+00  1.20000000E+00  1.20000000E+00  1.20000000E+00  1.20000000E+00
  1.20000000E+00  1.20000000E+00  1.20000000E+00  1.20000000E+00  1.20000000E+00
  1.20000000E+00  1.20000000E+00  1.20000000E+00  1.20000000E+00  1.20000000E+00
  1.20000000E+00  1.20000000E+00  1.20000000E+00  1.20000000E+00  1.20000000E+00
  1.20000000E+00  1.20000000E+00  1.20000000E+00  1.20000000E+00  1.20000000E+00
  1.20000000E+00  1.20000000E+00  1.20000000E+00  1.20000000E+00  1.20000000E+00
  1.20000000E+00  1.20000000E+00  1.20000000E+00  1.20000000E+00  1.20000000E+00
  1.20000000E+00  1.20000000E+00  1.20000000E+00  1.20000000E+00  1.20000000E+00
  1.20000000E+00  1.20000000E+00  1.20000000E+00  1.20000000E+00  1.20000000E+00
  1.20000000E+00  1.20000000E+00  1.20000000E+00  1.20000000E+00  1.20000000E+00
  1.20000000E+00  1.20000000E+00  1.20000000E+00  1.20000000E+00  1.20000000E+00
  1.20000000E+00  1.20000000E+00  1.20000000E+00  1.20000000E+00  1.20000000E+00
  1.20000000E+00  1.20000000E+00  1.20000000E+00  1.20000000E+00  1.20000000E+00
  1.20000000E+00  1.20000000E+00  1.20000000E+00  1.20000000E+00  1.20000000E+00
  1.20000000E+00  1.20000000E+00  1.20000000E+00  1.20000000E+00  1.20000000E+00
  1.20000000E+00  1.20000000E+00  1.20000000E+00  1.20000000E+00  1.20000000E+00
  1.20000000E+00  1.20000000E+00  1.20000000E+00  1.20000000E+00  1.20000000E+00
  1.20000000E+00  1.20000000E+00  1.20000000E+00  1.20000000E+00  1.20000000E+00
  1.20000000E+00  1.20000000E+00  1.20000000E+00  1.20000000E+00  1.20000000E+00
  1.20000000E+00  1.20000000E+00  1.20000000E+00  1.20000000E+00  1.20000000E+00
  1.20000000E+00  1.20000000E+00  1.20000000E+00  1.20000000E+00  1.20000000E+00
  1.20000000E+00  1.20000000E+00  1.20000000E+00  1.20000000E+00  1.20000000E+00
  1.20000000E+00  1.20000000E+00  1.20000000E+00  1.20000000E+00  1.20000000E+00
  1.20000000E+00  1.20000000E+00  1.20000000E+00  1.20000000E+00  1.20000000E+00
  1.20000000E+00  1.20000000E+00  1.20000000E+00  1.20000000E+00  1.20000000E+00
  1.20000000E+00  1.20000000E+00  1.20000000E+00  1.20000000E+00  1.20000000E+00
  1.20000000E+00  1.20000000E+00  1.20000000E+00  1.20000000E+00  1.20000000E+00
  1.20000000E+00  1.20000000E+00  1.20000000E+00  0.00000000E+00  0.00000000E+00
  0.00000000E+00  0.00000000E+00
%FLAG SCNB_SCALE_FACTOR                                                         
%FORMAT(5E16.8)                                                                 
  2.00000000E+00  2.00000000E+00  2.00000000E+00  2.00000000E+00  2.00000000E+00
  2.00000000E+00  2.00000000E+00  2.00000000E+00  2.00000000E+00  2.00000000E+00
  2.00000000E+00  2.00000000E+00  2.00000000E+00  2.00000000E+00  2.00000000E+00
  2.00000000E+00  2.00000000E+00  2.00000000E+00  2.00000000E+00  2.00000000E+00
  2.00000000E+00  2.00000000E+00  2.00000000E+00  2.00000000E+00  2.00000000E+00
  2.00000000E+00  2.00000000E+00  2.00000000E+00  2.00000000E+00  2.00000000E+00
  2.00000000E+00  2.00000000E+00  2.00000000E+00  2.00000000E+00  2.00000000E+00
  2.00000000E+00  2.00000000E+00  2.00000000E+00  2.00000000E+00  2.00000000E+00
  2.00000000E+00  2.00000000E+00  2.00000000E+00  2.00000000E+00  2.00000000E+00
  2.00000000E+00  2.00000000E+00  2.00000000E+00  2.00000000E+00  2.00000000E+00
  2.00000000E+00  2.00000000E+00  2.00000000E+00  2.00000000E+00  2.00000000E+00
  2.00000000E+00  2.00000000E+00  2.00000000E+00  2.00000000E+00  2.00000000E+00
  2.00000000E+00  2.00000000E+00  2.00000000E+00  2.00000000E+00  2.00000000E+00
  2.00000000E+00  2.00000000E+00  2.00000000E+00  2.00000000E+00  2.00000000E+00
  2.00000000E+00  2.00000000E+00  2.00000000E+00  2.00000000E+00  2.00000000E+00
  2.00000000E+00  2.00000000E+00  2.00000000E+00  2.00000000E+00  2.00000000E+00
  2.00000000E+00  2.00000000E+00  2.00000000E+00  2.00000000E+00  2.00000000E+00
  2.00000000E+00  2.00000000E+00  2.00000000E+00  2.00000000E+00  2.00000000E+00
  2.00000000E+00  2.00000000E+00  2.00000000E+00  2.00000000E+00  2.00000000E+00
  2.00000000E+00  2.00000000E+00  2.00000000E+00  2.00000000E+00  2.00000000E+00
  2.00000000E+00  2.00000000E+00  2.00000000E+00  2.00000000E+00  2.00000000E+00
  2.00000000E+00  2.00000000E+00  2.00000000E+00  2.00000000E+00  2.00000000E+00
  2.00000000E+00  2.00000000E+00  2.00000000E+00  2.00000000E+00  2.00000000E+00
  2.00000000E+00  2.00000000E+00  2.00000000E+00  2.00000000E+00  2.00000000E+00
  2.00000000E+00  2.00000000E+00  2.00000000E+00  2.00000000E+00  2.00000000E+00
  2.00000000E+00  2.00000000E+00  2.00000000E+00  2.00000000E+00  2.00000000E+00
  2.00000000E+00  2.00000000E+00  2.00000000E+00  2.00000000E+00  2.00000000E+00
  2.00000000E+00  2.00000000E+00  2.00000000E+00  2.00000000E+00  2.00000000E+00
  2.00000000E+00  2.00000000E+00  2.00000000E+00  2.00000000E+00  2.00000000E+00
  2.00000000E+00  2.00000000E+00  2.00000000E+00  2.00000000E+00  2.00000000E+00
  2.00000000E+00  2.00000000E+00  2.00000000E+00  2.00000000E+00  2.00000000E+00
  2.00000000E+00  2.00000000E+00  2.00000000E+00  2.00000000E+00  2.00000000E+00
  2.00000000E+00  2.00000000E+00  2.00000000E+00  2.00000000E+00  2.00000000E+00
  2.00000000E+00  2.00000000E+00  2.00000000E+00  2.00000000E+00  2.00000000E+00
  2.00000000E+00  2.00000000E+00  2.00000000E+00  2.00000000E+00  2.00000000E+00
  2.00000000E+00  2.00000000E+00  2.00000000E+00  2.00000000E+00  2.00000000E+00
  2.00000000E+00  2.00000000E+00  2.00000000E+00  2.00000000E+00  2.00000000E+00
  2.00000000E+00  2.00000000E+00  2.00000000E+00  0.00000000E+00  0.00000000E+00
  0.00000000E+00  0.00000000E+00
%FLAG SOLTY                                                                     
%FORMAT(5E16.8)                                                                 
  0.00000000E+00  0.00000000E+00  0.00000000E+00  0.00000000E+00  0.00000000E+00
  0.00000000E+00  0.00000000E+00  0.00000000E+00  0.00000000E+00  0.00000000E+00
  0.00000000E+00  0.00000000E+00  0.00000000E+00  0.00000000E+00  0.00000000E+00
  0.00000000E+00  0.00000000E+00  0.00000000E+00  0.00000000E+00  0.00000000E+00
  0.00000000E+00  0.00000000E+00  0.00000000E+00  0.00000000E+00  0.00000000E+00
  0.00000000E+00  0.00000000E+00  0.00000000E+00  0.00000000E+00  0.00000000E+00
  0.00000000E+00  0.00000000E+00  0.00000000E+00  0.00000000E+00  0.00000000E+00
  0.00000000E+00  0.00000000E+00
%FLAG LENNARD_JONES_ACOEF                                                       
%FORMAT(5E16.8)                                                                 
  9.44293233E+05  2.12601181E+03  1.39982777E-01  9.95480466E+05  2.56678134E+03
  1.04308023E+06  2.01791425E+04  9.14716912E+00  2.27401052E+04  2.01823541E+02
  8.96776989E+04  1.07193646E+02  9.71708117E+04  1.41077189E+03  7.51607703E+03
  6.20665997E+04  5.94667300E+01  6.78771368E+04  8.79040886E+02  4.98586848E+03
  3.25969625E+03  2.01562190E+06  5.97860700E+03  2.09861767E+06  4.93469320E+04
  2.02461849E+05  1.42791446E+05  4.19430400E+06  9.95480466E+05  2.56678134E+03
  1.04308023E+06  2.27401052E+04  9.71708117E+04  6.78771368E+04  2.09861767E+06
  2.32255322E+05  8.82619071E+05  2.27577561E+03  9.24822270E+05  2.01619733E+04
  8.61541883E+04  6.01816484E+04  1.86068943E+06  9.24822270E+05  8.19971662E+05
  6.06829342E+05  1.02595236E+03  6.47841731E+05  1.12780457E+04  5.44261042E+04
  3.69471530E+04  1.32911052E+06  6.47841731E+05  5.74393458E+05  3.79876399E+05
  9.44293233E+05  2.12601181E+03  9.95480466E+05  2.01791425E+04  8.96776989E+04
  6.20665997E+04  2.01562190E+06  9.95480466E+05  8.82619071E+05  6.06829342E+05
  9.44293233E+05  7.91627154E+04  8.90987508E+01  8.59947003E+04  1.21014911E+03
  6.55825601E+03  4.33325458E+03  1.79647996E+05  8.59947003E+04  7.62451550E+04
  4.77908183E+04  7.91627154E+04  5.71629601E+03  8.23465975E+05  1.02595236E+03
  6.47841731E+05  1.12780457E+04  5.44261042E+04  3.69471530E+04  1.32911052E+06
  6.47841731E+05  5.74393458E+05  3.79876399E+05  6.06829342E+05  4.77908183E+04
  3.79876399E+05  9.44293233E+05  2.12601181E+03  9.95480466E+05  2.01791425E+04
  8.96776989E+04  6.20665997E+04  2.01562190E+06  9.95480466E+05  8.82619071E+05
  6.06829342E+05  9.44293233E+05  7.91627154E+04  1.28309289E+06  9.44293233E+05
  7.44975864E+05  1.40467023E+03  7.91544157E+05  1.45985502E+04  6.82786631E+04
  4.66922514E+04  1.61587928E+06  7.91544157E+05  7.01803794E+05  4.71003287E+05
  7.44975864E+05  6.00750218E+04  4.71003287E+05  7.44975864E+05  5.81803229E+05
  0.00000000E+00  0.00000000E+00  0.00000000E+00  0.00000000E+00  0.00000000E+00
  0.00000000E+00  0.00000000E+00  0.00000000E+00  0.00000000E+00  0.00000000E+00
  0.00000000E+00  0.00000000E+00  0.00000000E+00  0.00000000E+00  0.00000000E+00
  0.00000000E+00  6.58473870E+04  6.63368273E+01  7.18621074E+04  9.55000044E+02
  5.34045360E+03  3.50301067E+03  1.50848032E+05  7.18621074E+04  6.37148278E+04
  3.93690817E+04  6.58473870E+04  4.64559155E+03  3.93690817E+04  6.58473870E+04
  4.96707306E+04  0.00000000E+00  3.76169105E+03  5.46147253E+04  4.90239937E+01
  5.98885646E+04  7.50063100E+02  4.33325458E+03  2.82099197E+03  1.26338489E+05
  5.98885646E+04  5.30987710E+04  3.23283631E+04  5.46147253E+04  3.76169105E+03
  3.23283631E+04  5.46147253E+04  4.09427581E+04  0.00000000E+00  3.03448006E+03
  2.43828624E+03  1.36919347E+05  1.25820601E+02  1.49995867E+05  1.90132449E+03
  1.09119307E+04  7.11465296E+03  3.16107989E+05  1.49995867E+05  1.32990267E+05
  8.12116828E+04  1.36919347E+05  9.47658423E+03  1.25650917E+05  1.36919347E+05
  1.02772745E+05  0.00000000E+00  7.65043029E+03  6.15221292E+03  1.55205818E+04
  3.44482863E+06  1.95780471E+04  3.47876374E+06  1.16959488E+05  3.96588227E+05
  2.92681455E+05  6.73324011E+06  3.47876374E+06  3.08436311E+06  2.41912766E+06
  3.44482863E+06  3.56308844E+05  2.41912766E+06  3.44482863E+06  2.87212414E+06
  0.00000000E+00  3.06060157E+05  2.62385547E+05  6.88253806E+05  9.24719470E+06
  7.42364908E+05  1.52094041E+03  7.85890042E+05  1.51483906E+04  6.91773368E+04
  4.75728872E+04  1.59822324E+06  7.85890042E+05  6.96790708E+05  4.72934643E+05
  7.42364908E+05  6.09592309E+04  4.72934643E+05  7.42364908E+05  5.82511344E+05
  0.00000000E+00  5.05435913E+04  4.17832254E+04  1.04820861E+05  2.78932950E+06
  5.81935564E+05
%FLAG LENNARD_JONES_BCOEF                                                       
%FORMAT(5E16.8)                                                                 
  8.01323529E+02  2.09604198E+01  9.37598976E-02  7.36907417E+02  2.06278363E+01
  6.75612247E+02  6.45756063E+01  7.57919667E-01  6.13981767E+01  3.56012899E+00
  1.36131731E+02  2.59456373E+00  1.26919150E+02  9.41257003E+00  2.17257828E+01
  1.13252061E+02  1.93248820E+00  1.06076943E+02  7.42992380E+00  1.76949863E+01
  1.43076527E+01  1.28923404E+03  3.87070358E+01  1.17824605E+03  1.11203892E+02
  2.25248294E+02  1.89165096E+02  2.04800000E+03  7.36907417E+02  2.06278363E+01
  6.75612247E+02  6.13981767E+01  1.26919150E+02  1.06076943E+02  1.17824605E+03
  3.18802335E+02  6.53361429E+02  1.82891803E+01  5.99015525E+02  5.44372326E+01
  1.12529845E+02  9.40505980E+01  1.04466382E+03  5.99015525E+02  5.31102864E+02
  6.77220874E+02  1.53505284E+01  6.26720080E+02  5.08951803E+01  1.11805549E+02
  9.21192136E+01  1.10369829E+03  6.26720080E+02  5.55666448E+02  5.64885984E+02
  8.01323529E+02  2.09604198E+01  7.36907417E+02  6.45756063E+01  1.36131731E+02
  1.13252061E+02  1.28923404E+03  7.36907417E+02  6.53361429E+02  6.77220874E+02
  8.01323529E+02  1.26451907E+02  2.33864085E+00  1.18043746E+02  8.61880722E+00
  2.00642027E+01  1.63092814E+01  2.09772716E+02  1.18043746E+02  1.04660679E+02
  1.03580945E+02  1.26451907E+02  1.85196588E+01  7.88895316E+02  1.53505284E+01
  6.26720080E+02  5.08951803E+01  1.11805549E+02  9.21192136E+01  1.10369829E+03
  6.26720080E+02  5.55666448E+02  5.64885984E+02  6.77220874E+02  1.03580945E+02
  5.64885984E+02  8.01323529E+02  2.09604198E+01  7.36907417E+02  6.45756063E+01
  1.36131731E+02  1.13252061E+02  1.28923404E+03  7.36907417E+02  6.53361429E+02
  6.77220874E+02  8.01323529E+02  1.26451907E+02  9.84749113E+02  8.01323529E+02
  7.50714425E+02  1.79702257E+01  6.93079947E+02  5.79323581E+01  1.25287818E+02
  1.03606917E+02  1.21753341E+03  6.93079947E+02  6.14502845E+02  6.29300710E+02
  7.50714425E+02  1.16187983E+02  6.29300710E+02  7.50714425E+02  6.99746810E+02
  0.00000000E+00  0.00000000E+00  0.00000000E+00  0.00000000E+00  0.00000000E+00
  0.00000000E+00  0.00000000E+00  0.00000000E+00  0.00000000E+00  0.00000000E+00
  0.00000000E+00  0.00000000E+00  0.00000000E+00  0.00000000E+00  0.00000000E+00
  0.00000000E+00  1.15327881E+02  2.01792524E+00  1.07908863E+02  7.65648470E+00
  1.81057616E+01  1.46638650E+01  1.92224012E+02  1.07908863E+02  9.56748258E+01
  9.40124296E+01  1.15327881E+02  1.66953734E+01  9.40124296E+01  1.15327881E+02
  1.05648788E+02  0.00000000E+00  1.50233639E+01  1.05031585E+02  1.73473071E+00
  9.85097219E+01  6.78541827E+00  1.63092814E+01  1.31591746E+01  1.75916126E+02
  9.85097219E+01  8.73413012E+01  8.51921330E+01  1.05031585E+02  1.50233639E+01
  8.51921330E+01  1.05031585E+02  9.59185913E+01  0.00000000E+00  1.34932874E+01
  1.20953369E+01  2.58405233E+02  4.31824675E+00  2.42242668E+02  1.67864823E+01
  4.02144725E+01  3.24719551E+01  4.32373832E+02  2.42242668E+02  2.14778698E+02
  2.09807371E+02  2.58405233E+02  3.70514656E+01  2.60971867E+02  2.58405233E+02
  2.36133213E+02  0.00000000E+00  3.32906603E+01  2.98534933E+01  7.36779156E+01
  1.03528777E+03  4.30253727E+01  9.31819600E+02  1.05161721E+02  1.93646595E+02
  1.66355651E+02  1.59390376E+03  9.31819600E+02  8.26175679E+02  9.14638042E+02
  1.03528777E+03  1.81468462E+02  9.14638042E+02  1.03528777E+03  9.97075582E+02
  0.00000000E+00  1.68186548E+02  1.55724811E+02  3.91891767E+02  1.14737423E+03
  6.90894667E+02  1.72393904E+01  6.36687196E+02  5.44062826E+01  1.16264660E+02
  9.64152120E+01  1.11633519E+03  6.36687196E+02  5.64503554E+02  5.81361517E+02
  6.90894667E+02  1.07902982E+02  5.81361517E+02  6.90894667E+02  6.45512297E+02
  0.00000000E+00  9.82532117E+01  8.93335697E+01  2.19857570E+02  9.05890802E+02
  5.94825035E+02
%FLAG BONDS_INC_HYDROGEN                                                        
%FORMAT(10I8)                                                                   
      39      42       3      39      45       3      39      48       3      27
      30       5      27      33       5      18      21       7      18      24
       7      12      15       9       0       3      12       0       6      12
       0       9      12     105     108      14      99     102      14      93
      96      14      87      90      14      81      84      14      69      72
      16      69      75      16      63      66      18      57      60      20
     138     141       7     138     144       7     129     132       7     129
     135       7     123     126      18     117     120      20     174     177
      16     174     180      16     174     183      16     168     171      18
     162     165      20     249     252      24     249     255      24     240
     243      24     240     246      24     231     234      24     222     225
      26     222     228      26     213     216      28     213     219      28
     204     207      28     204     210      28     198     201      18     192
     195      20     303     306      16     303     309      16     303     312
      16     291     294      16     291     297      16     291     300      16
     285     288      31     276     279       7     276     282       7     270
     273      18     264     267      20     351     354      16     351     357
      16     351     360      16     339     342      16     339     345      16
     339     348      16     333     336      31     327     330      18     321
     324      20     405     408      20     405     411      20     390     393
       7     390     396       7     381     384       7     381     387       7
     375     378      18     369     372      20     426     429      18     426
     432      18     420     423      20     462     465      36     453     456
       5     453     459       5     447     450      18     441     444      20
     513     516      16     513     519      16     513     522      16     504
     507       7     504     510       7     492     495      16     492     498
      16     492     501      16     486     489      31     480     483      18
     474     477      20     570     573      16     570     576      16     570
     579      16     558     561      16     558     564      16     558     567
      16     552     555      31     543     546       7     543     549       7
     537     540      18     531     534      20     636     639      12     636
     642      12     636     645      12     627     630      39     627     633
      39     618     621      28     618     624      28     609     612      28
     609     615      28     600     603      28     600     606      28     594
     597      18     588     591      20     702     705      12     702     708
      12     702     711      12     693     696      39     693     699      39
     684     687      28     684     690      28     675     678      28     675
     681      28     666     669      28     666     672      28     660     663
      18     654     657      20     750     753      16     750     756      16
     750     759      16     738     741      16     738     744      16     738
     747      16     732     735      31     726     729      18     720     723
      20     807     810      16     807     813      16     807     816      16
     795     798      16     795     801      16     795     804      16     789
     792      31     780     783       7     780     786       7     774     777
      18     768     771      20     846     849       7     846     852       7
     837     840       7     837     843       7     831     834      18     825
     828      20     882     885      16     882     888      16     882     891
      16     876     879      18     870     873      20     939     942      16
     939     945      16     939     948      16     927     930      16     927
     933      16     927     936      16     921     924      31     912     915
       7     912     918       7     906     909      18     900     903      20
    1005    1008      12    1005    1011      12    1005    1014      12     996
     999      39     996    1002      39     987     990      28     987     993
      28     978     981      28     978     984      28     969     972      28
     969     975      28     963     966      18     957     960      20    1035
    1038       7    1035    1041       7    1029    1032      18    1023    1026
      20    1098    1101      16    1098    1104      16    1098    1107      16
    1086    1089      16    1086    1092      16    1086    1095      16    1080
    1083      31    1071    1074       7    1071    1077       7    1065    1068
      18    1059    1062      20    1155    1158      16    1155    1161      16
    1155    1164      16    1146    1149       7    1146    1152       7    1134
    1137      16    1134    1140      16    1134    1143      16    1128    1131
      31    1122    1125      18    1116    1119      20    1200    1203      20
    1200    1206      20    1185    1188       7    1185    1191       7    1179
    1182      18    1173    1176      20    1236    1239       7    1236    1242
       7    1227    1230       7    1227    1233       7    1221    1224      18
    1215    1218      20    1272    1275      16    1272    1278      16    1272
    1281      16    1266    1269      18    1260    1263      20    1311    1314
      41    1302    1305       5    1302    1308       5    1296    1299      18
    1290    1293      20    1380    1383      14    1374    1377      14    1368
    1371      14    1362    1365      14    1353    1356      46    1347    1350
      48    1335    1338      16    1335    1341      16    1329    1332      18
    1323    1326      20    1407    1410       7    1407    1413       7    1401
    1404      18    1395    1398      20    1470    1473      16    1470    1476
      16    1470    1479      16    1461    1464       7    1461    1467       7
    1449    1452      16    1449    1455      16    1449    1458      16    1443
    1446      31    1437    1440      18    1431    1434      20    1509    1512
      36    1500    1503       5    1500    1506       5    1494    1497      18
    1488    1491      20    1542    1545      36    1533    1536       5    1533
    1539       5    1527    1530      18    1521    1524      20    1575    1578
      36    1566    1569       5    1566    1572       5    1560    1563      18
    1554    1557      20    1593    1596      18    1593    1599      18    1587
    1590      20    1638    1641      16    1638    1644      16    1638    1647
      16    1626    1629      16    1626    1632      16    1626    1635      16
    1620    1623      31    1614    1617      18    1608    1611      20    1683
    1686      20    1683    1689      20    1668    1671       7    1668    1674
       7    1662    1665      18    1656    1659      20    1737    1740      16
    1737    1743      16    1737    1746      16    1725    1728      16    1725
    1731      16    1725    1734      16    1719    1722      31    1710    1713
       7    1710    1716       7    1704    1707      18    1698    1701      20
    1791    1794      20    1791    1797      20    1776    1779       7    1776
    1782       7    1767    1770       7    1767    1773       7    1761    1764
      18    1755    1758      20    1827    1830      36    1818    1821       5
    1818    1824       5    1812    1815      18    1806    1809      20    1872
    1875       3    1872    1878       3    1872    1881       3    1860    1863
       5    1860    1866       5    1851    1854       7    1851    1857       7
    1845    1848      18    1839    1842      20    1902    1905       7    1902
    1908       7    1896    1899      18    1890    1893      20    1947    1950
      36    1938    1941       5    1938    1944       5    1932    1935      18
    1926    1929      20    1980    1983      36    1971    1974       5    1971
    1977       5    1965    1968      18    1959    1962      20    2031    2034
      48    2025    2028      46    2019    2022      53    2004    2007      16
    2004    2010      16    1998    2001      18    1992    1995      20    2073
    2076      16    2073    2079      16    2073    2082      16    2061    2064
      16    2061    2067      16    2061    2070      16    2055    2058      31
    2049    2052      18    2043    2046      20    2112    2115      36    2103
    2106       5    2103    2109       5    2097    2100      18    2091    2094
      20    2163    2166      16    2163    2169      16    2163    2172      16
    2151    2154      16    2151    2157      16    2151    2160      16    2145
    2148      31    2136    2139       7    2136    2142       7    2130    2133
      18    2124    2127      20    2211    2214      16    2211    2217      16
    2211    2220      16    2199    2202      16    2199    2205      16    2199
    2208      16    2193    2196      31    2187    2190      18    2181    2184
      20    2265    2268      20    2265    2271      20    2250    2253       7
    2250    2256       7    2241    2244       7    2241    2247       7    2235
    2238      18    2229    2232      20    2319    2322      16    2319    2325
      16    2319    2328      16    2307    2310      16    2307    2313      16
    2307    2316      16    2301    2304      31    2292    2295       7    2292
    2298       7    2286    2289      18    2280    2283      20    2367    2370
      36    2355    2358      16    2355    2361      16    2355    2364      16
    2349    2352      59    2343    2346      18    2337    2340      20    2418
    2421      16    2418    2424      16    2418    2427      16    2406    2409
      16    2406    2412      16    2406    2415      16    2400    2403      31
    2391    2394       7    2391    2397       7    2385    2388      18    2379
    2382      20    2493    2496      24    2493    2499      24    2484    2487
      24    2484    2490      24    2475    2478      24    2466    2469      26
    2466    2472      26    2457    2460      28    2457    2463      28    2448
    2451      28    2448    2454      28    2442    2445      18    2436    2439
      20    2529    2532      36    2520    2523       5    2520    2526       5
    2514    2517      18    2508    2511      20    2562    2565       7    2562
    2568       7    2553    2556       7    2553    2559       7    2547    2550
      18    2541    2544      20    2592    2595      18    2592    2598      18
    2586    2589      20    2655    2658      14    2649    2652      14    2643
    2646      14    2637    2640      14    2631    2634      14    2619    2622
      16    2619    2625      16    2613    2616      18    2607    2610      20
    2679    2682       7    2679    2685       7    2673    2676      18    2667
    2670      20    2733    2736      36    2721    2724      16    2721    2727
      16    2721    2730      16    2715    2718      59    2709    2712      18
    2703    2706      20    2796    2799      14    2790    2793      14    2784
    2787      36    2775    2778      14    2769    2772      14    2757    2760
      16    2757    2763      16    2751    2754      18    2745    2748      20
    2865    2868      24    2865    2871      24    2856    2859      24    2856
    2862      24    2847    2850      24    2838    2841      26    2838    2844
      26    2829    2832      28    2829    2835      28    2820    2823      28
    2820    2826      28    2814    2817      18    2808    2811      20    2901
    2904      41    2892    2895       5    2892    2898       5    2886    2889
      18    2880    2883      20    2925    2928       7    2925    2931       7
    2919    2922      18    2913    2916      20    3006    3009      24    3006
    3012      24    2997    3000      24    2997    3003      24    2988    2991
      24    2979    2982      26    2979    2985      26    2970    2973      28
    2970    2976      28    2961    2964      28    2961    2967      28    2955
    2958      18    2949    2952      20    3048    3051      20    3048    3054
      20    3033    3036       7    3033    3039       7    3027    3030      18
    3021    3024      20    3102    3105      16    3102    3108      16    3102
    3111      16    3090    3093      16    3090    3096      16    3090    3099
      16    3084    3087      31    3075    3078       7    3075    3081       7
    3069    3072      18    3063    3066      20    3132    3135      16    3132
    3138      16    3132    3141      16    3126    3129      18    3120    3123
      20    3183    3186       3    3183    3189       3    3183    3192       3
    3171    3174       5    3171    3177       5    3162    3165       7    3162
    3168       7    3156    3159      18    3150    3153      20    3207    3210
      18    3207    3213      18    3201    3204      20    3252    3255      16
    3252    3258      16    3252    3261      16    3240    3243      16    3240
    3246      16    3240    3249      16    3234    3237      31    3228    3231
      18    3222    3225      20    3297    3300      20    3297    3303      20
    3282    3285       7    3282    3288       7    3276    3279      18    3270
    3273      20    3351    3354      16    3351    3357      16    3351    3360
      16    3339    3342      16    3339    3345      16    3339    3348      16
    3333    3336      31    3324    3327       7    3324    3330       7    3318
    3321      18    3312    3315      20    3399    3402      36    3387    3390
      16    3387    3393      16    3387    3396      16    3381    3384      59
    3375    3378      18    3369    3372      20    3432    3435      36    3423
    3426       5    3423    3429       5    3417    3420      18    3411    3414
      20    3477    3480       3    3477    3483       3    3477    3486       3
    3465    3468       5    3465    3471       5    3456    3459       7    3456
    3462       7    3450    3453      18    3444    3447      20    3516    3519
      36    3507    3510       5    3507    3513       5    3501    3504      18
    3495    3498      20    3576    3579      12    3576    3582      12    3576
    3585      12    3567    3570      39    3567    3573      39    3558    3561
      28    3558    3564      28    3549    3552      28    3549    3555      28
    3540    3543      28    3540    3546      28    3534    3537      18    3528
    3531      20    3633    3636      16    3633    3639      16    3633    3642
      16    3624    3627       7    3624    3630       7    3612    3615      16
    3612    3618      16    3612    3621      16    3606    3609      31    3600
    3603      18    3594    3597      20    3690    3693      16    3690    3696
      16    3690    3699      16    3678    3681      16    3678    3684      16
    3678    3687      16    3672    3675      31    3663    3666       7    3663
    3669       7    3657    3660      18    3651    3654      20    3756    3759
      12    3756    3762      12    3756    3765      12    3747    3750      39
    3747    3753      39    3738    3741      28    3738    3744      28    3729
    3732      28    3729    3735      28    3720    3723      28    3720    3726
      28    3714    3717      18    3708    3711      20    3795    3798      41
    3786    3789       5    3786    3792       5    3780    3783      18    3774
    3777      20    3819    3822      16    3819    3825      16    3819    3828
      16    3813    3816      18    3807    3810      20    3843    3846      18
    3843    3849      18    3837    3840      20    3885    3888      20    3885
    3891      20    3870    3873       7    3870    3876       7    3864    3867
      18    3858    3861      20    3921    3924       7    3921    3927       7
    3912    3915       7    3912    3918       7    3906    3909      18    3900
    3903      20    3957    3960       7    3957    3963       7    3951    3954
      18    3945    3948      20    4020    4023      16    4020    4026      16
    4020    4029      16    4011    4014       7    4011    4017       7    3999
    4002      16    3999    4005      16    3999    4008      16    3993    3996
      31    3987    3990      18    3981    3984      20    4077    4080      16
    4077    4083      16    4077    4086      16    4068    4071       7    4068
    4074       7    4056    4059      16    4056    4062      16    4056    4065
      16    4050    4053      31    4044    4047      18    4038    4041      20
    4125    4128      36    4113    4116      16    4113    4119      16    4113
    4122      16    4107    4110      59    4101    4104      18    4095    4098
      20    4176    4179      16    4176    4182      16    4176    4185      16
    4164    4167      16    4164    4170      16    4164    4173      16    4158
    4161      31    4149    4152       7    4149    4155       7    4143    4146
      18    4137    4140      20    4251    4254      24    4251    4257      24
    4242    4245      24    4242    4248      24    4233    4236      24    4224
    4227      26    4224    4230      26    4215    4218      28    4215    4221
      28    4206    4209      28    4206    4212      28    4200    4203      18
    4194    4197      20    4278    4281      16    4278    4284      16    4278
    4287      16    4272    4275      18    4266    4269      20    4317    4320
       7    4317    4323       7    4308    4311       7    4308    4314       7
    4302    4305      18    4296    4299      20    4353    4356       7    4353
    4359       7    4347    4350      18    4341    4344      20    4404    4407
      20    4404    4410      20    4389    4392       7    4389    4395       7
    4383    4386      18    4377    4380      20    4431    4434      16    4431
    4437      16    4431    4440      16    4425    4428      18    4419    4422
      20    4461    4464       7    4461    4467       7    4455    4458      18
    4449    4452      20    4515    4518      36    4503    4506      16    4503
    4509      16    4503    4512      16    4497    4500      59    4491    4494
      18    4485    4488      20    4566    4569      16    4566    4572      16
    4566    4575      16    4554    4557      16    4554    4560      16    4554
    4563      16    4548    4551      31    4539    4542       7    4539    4545
       7    4533    4536      18    4527    4530      20    4596    4599      16
    4596    4602      16    4596    4605      16    4590    4593      18    4584
    4587      20    4653    4656      16    4653    4659      16    4653    4662
      16    4641    4644      16    4641    4647      16    4641    4650      16
    4635    4638      31    4626    4629       7    4626    4632       7    4620
    4623      18    4614    4617      20    4701    4704      16    4701    4707
      16    4701    4710      16    4689    4692      16    4689    4695      16
    4689    4698      16    4683    4686      31    4677    4680      18    4671
    4674      20    4767    4770      14    4761    4764      14    4755    4758
      14    4749    4752      14    4743    4746      14    4731    4734      16
    4731    4737      16    4725    4728      18    4719    4722      20    4800
    4803       7    4800    4806       7    4791    4794       7    4791    4797
       7    4785    4788      18    4779    4782      20    4836    4839      16
    4836    4842      16    4836    4845      16    4830    4833      18    4824
    4827      20    4884    4887      18    4875    4878      16    4875    4881
      16    4866    4869      16    4866    4872      16    4857    4860       3
    4857    4863       3    4923    4926      20    4923    4929      20    4908
    4911       7    4908    4914       7    4902    4905      18    4896    4899
      20    4974    4977      20    4974    4980      20    4959    4962       7
    4959    4965       7    4950    4953       7    4950    4956       7    4944
    4947      18    4938    4941      20    5010    5013       7    5010    5016
       7    5001    5004       7    5001    5007       7    4995    4998      18
    4989    4992      20    5082    5085      12    5082    5088      12    5082
    5091      12    5073    5076      39    5073    5079      39    5064    5067
      28    5064    5070      28    5055    5058      28    5055    5061      28
    5046    5049      28    5046    5052      28    5040    5043      18    5034
    5037      20    5130    5133      16    5130    5136      16    5130    5139
      16    5118    5121      16    5118    5124      16    5118    5127      16
    5112    5115      31    5106    5109      18    5100    5103      20    5169
    5172      36    5160    5163       5    5160    5166       5    5154    5157
      18    5148    5151      20    5193    5196       7    5193    5199       7
    5187    5190      18    5181    5184      20    5268    5271      14    5262
    5265      14    5256    5259      36    5247    5250      14    5241    5244
      14    5229    5232      16    5229    5235      16    5223    5226      18
    5217    5220      20    5301    5304       7    5301    5307       7    5292
    5295       7    5292    5298       7    5286    5289      18    5280    5283
      20    5358    5361       3    5358    5364       3    5358    5367       3
    5346    5349       5    5346    5352       5    5337    5340       7    5337
    5343       7    5331    5334      18    5325    5328      20    5424    5427
      12    5424    5430      12    5424    5433      12    5415    5418      39
    5415    5421      39    5406    5409      28    5406    5412      28    5397
    5400      28    5397    5403      28    5388    5391      28    5388    5394
      28    5382    5385      18    5376    5379      20    5481    5484      16
    5481    5487      16    5481    5490      16    5469    5472      16    5469
    5475      16    5469    5478      16    5463    5466      31    5454    5457
       7    5454    5460       7    5448    5451      18    5442    5445      20
    5532    5535       3    5532    5538       3    5532    5541       3    5520
    5523       5    5520    5526       5    5511    5514       7    5511    5517
       7    5505    5508      18    5499    5502      20    5562    5565       7
    5562    5568       7    5556    5559      18    5550    5553      20    5625
    5628      16    5625    5631      16    5625    5634      16    5613    5616
      16    5613    5619      16    5613    5622      16    5607    5610      31
    5598    5601       7    5598    5604       7    5592    5595      18    5586
    5589      20    5655    5658       7    5655    5661       7    5649    5652
      18    5643    5646      20    5709    5712      16    5709    5715      16
    5709    5718      16    5697    5700      16    5697    5703      16    5697
    5706      16    5691    5694      31    5685    5688      18    5679    5682
      20    5748    5751       7    5748    5754       7    5739    5742       7
    5739    5745       7    5733    5736      18    5727    5730      20    5808
    5811      20    5808    5814      20    5793    5796       7    5793    5799
       7    5784    5787       7    5784    5790       7    5778    5781      18
    5772    5775      20    5862    5865      16    5862    5868      16    5862
    5871      16    5850    5853      16    5850    5856      16    5850    5859
      16    5844    5847      31    5835    5838       7    5835    5841       7
    5829    5832      18    5823    5826      20    5886    5889      18    5886
    5892      18    5880    5883      20    5940    5943      16    5940    5946
      16    5940    5949      16    5931    5934       7    5931    5937       7
    5919    5922      16    5919    5925      16    5919    5928      16    5913
    5916      31    5907    5910      18    5901    5904      20    5988    5991
      18    5979    5982      16    5979    5985      16    5970    5973      16
    5970    5976      16    5961    5964       3    5961    5967       3    6021
    6024       7    6021    6027       7    6012    6015       7    6012    6018
       7    6006    6009      18    6000    6003      20    6081    6084      20
    6081    6087      20    6066    6069       7    6066    6072       7    6057
    6060       7    6057    6063       7    6051    6054      18    6045    6048
      20    6117    6120       7    6117    6123       7    6108    6111       7
    6108    6114       7    6102    6105      18    6096    6099      20    6192
    6195      14    6186    6189      14    6180    6183      36    6171    6174
      14    6165    6168      14    6153    6156      16    6153    6159      16
    6147    6150      18    6141    6144      20    6225    6228      36    6216
    6219       5    6216    6222       5    6210    6213      18    6204    6207
      20    6258    6261      41    6249    6252       5    6249    6255       5
    6243    6246      18    6237    6240      20    6300    6303      16    6300
    6306      16    6300    6309      16    6288    6291      16    6288    6294
      16    6288    6297      16    6282    6285      31    6276    6279      18
    6270    6273      20    6348    6351      16    6348    6354      16    6348
    6357      16    6336    6339      16    6336    6342      16    6336    6345
      16    6330    6333      31    6324    6327      18    6318    6321      20
    6414    6417      12    6414    6420      12    6414    6423      12    6405
    6408      39    6405    6411      39    6396    6399      28    6396    6402
      28    6387    6390      28    6387    6393      28    6378    6381      28
    6378    6384      28    6372    6375      18    6366    6369      20    6465
    6468       3    6465    6471       3    6465    6474       3    6453    6456
       5    6453    6459       5    6444    6447       7    6444    6450       7
    6438    6441      18    6432    6435      20    6513    6516      18    6504
    6507      16    6504    6510      16    6495    6498      16    6495    6501
      16    6486    6489       3    6486    6492       3    6546    6549      36
    6537    6540       5    6537    6543       5    6531    6534      18    6525
    6528      20    6564    6567      18    6564    6570      18    6558    6561
      20    6600    6603       7    6600    6606       7    6591    6594       7
    6591    6597       7    6585    6588      18    6579    6582      20    6672
    6675      14    6666    6669      14    6660    6663      14    6654    6657
      14    6648    6651      14    6636    6639      16    6636    6642      16
    6630    6633      18    6624    6627      20    6696    6699      16    6696
    6702      16    6696    6705      16    6690    6693      18    6684    6687
      20    6771    6774      24    6771    6777      24    6762    6765      24
    6762    6768      24    6753    6756      24    6744    6747      26    6744
    6750      26    6735    6738      28    6735    6741      28    6726    6729
      28    6726    6732      28    6720    6723      18    6714    6717      20
    6825    6828      16    6825    6831      16    6825    6834      16    6816
    6819       7    6816    6822       7    6804    6807      16    6804    6810
      16    6804    6813      16    6798    6801      31    6792    6795      18
    6786    6789      20    6864    6867      41    6855    6858       5    6855
    6861       5    6849    6852      18    6843    6846      20    6933    6936
      24    6933    6939      24    6924    6927      24    6924    6930      24
    6915    6918      24    6906    6909      26    6906    6912      26    6897
    6900      28    6897    6903      28    6888    6891      28    6888    6894
      28    6882    6885      18    6876    6879      20    6960    6963       7
    6960    6966       7    6954    6957      18    6948    6951      20    7023
    7026      16    7023    7029      16    7023    7032      16    7011    7014
      16    7011    7017      16    7011    7020      16    7005    7008      31
    6996    6999       7    6996    7002       7    6990    6993      18    6984
    6987      20    7062    7065      36    7053    7056       5    7053    7059
       5    7047    7050      18    7041    7044      20    7113    7116      48
    7107    7110      46    7101    7104      53    7086    7089      16    7086
    7092      16    7080    7083      18    7074    7077      20    7164    7167
      16    7164    7170      16    7164    7173      16    7155    7158       7
    7155    7161       7    7143    7146      16    7143    7149      16    7143
    7152      16    7137    7140      31    7131    7134      18    7125    7128
      20    7188    7191      18    7188    7194      18    7182    7185      20
    7215    7218       7    7215    7221       7    7209    7212      18    7203
    7206      20    7251    7254      16    7251    7257      16    7251    7260
      16    7245    7248      18    7239    7242      20    7299    7302      16
    7299    7305      16    7299    7308      16    7287    7290      16    7287
    7293      16    7287    7296      16    7281    7284      31    7275    7278
      18    7269    7272      20    7347    7350      16    7347    7353      16
    7347    7356      16    7335    7338      16    7335    7341      16    7335
    7344      16    7329    7332      31    7323    7326      18    7317    7320
      20    7404    7407      16    7404    7410      16    7404    7413      16
    7395    7398       7    7395    7401       7    7383    7386      16    7383
    7389      16    7383    7392      16    7377    7380      31    7371    7374
      18    7365    7368      20    7443    7446      36    7434    7437       5
    7434    7440       5    7428    7431      18    7422    7425      20    7476
    7479      41    7467    7470       5    7467    7473       5    7461    7464
      18    7455    7458      20    7500    7503      16    7500    7506      16
    7500    7509      16    7494    7497      18    7488    7491      20    7566
    7569      12    7566    7572      12    7566    7575      12    7557    7560
      39    7557    7563      39    7548    7551      28    7548    7554      28
    7539    7542      28    7539    7545      28    7530    7533      28    7530
    7536      28    7524    7527      18    7518    7521      20    7596    7599
       7    7596    7602       7    7590    7593      18    7584    7587      20
    7626    7629      18    7626    7632      18    7620    7623      20    7671
    7674      16    7671    7677      16    7671    7680      16    7659    7662
      16    7659    7665      16    7659    7668      16    7653    7656      31
    7647    7650      18    7641    7644      20    7737    7740      12    7737
    7743      12    7737    7746      12    7728    7731      39    7728    7734
      39    7719    7722      28    7719    7725      28    7710    7713      28
    7710    7716      28    7701    7704      28    7701    7707      28    7695
    7698      18    7689    7692      20    7803    7806      14    7797    7800
      14    7791    7794      14    7785    7788      14    7779    7782      14
    7767    7770      16    7767    7773      16    7761    7764      18    7755
    7758      20    7836    7839      36    7827    7830       5    7827    7833
       5    7821    7824      18    7815    7818      20    7860    7863      16
    7860    7866      16    7860    7869      16    7854    7857      18    7848
    7851      20    7899    7902      36    7890    7893       5    7890    7896
       5    7884    7887      18    7878    7881      20    7917    7920      18
    7917    7923      18    7911    7914      20    7953    7956       7    7953
    7959       7    7944    7947       7    7944    7950       7    7938    7941
      18    7932    7935      20    8016    8019      16    8016    8022      16
    8016    8025      16    8004    8007      16    8004    8010      16    8004
    8013      16    7998    8001      31    7989    7992       7    7989    7995
       7    7983    7986      18    7977    7980      20    8040    8043      18
    8040    8046      18    8034    8037      20    8082    8085      20    8082
    8088      20    8067    8070       7    8067    8073       7    8061    8064
      18    8055    8058      20    8103    8106      18    8103    8109      18
    8097    8100      20    8145    8148      20    8145    8151      20    8130
    8133       7    8130    8136       7    8124    8127      18    8118    8121
      20    8199    8202      16    8199    8205      16    8199    8208      16
    8190    8193       7    8190    8196       7    8178    8181      16    8178
    8184      16    8178    8187      16    8172    8175      31    8166    8169
      18    8160    8163      20    8265    8268      12    8265    8271      12
    8265    8274      12    8256    8259      39    8256    8262      39    8247
    8250      28    8247    8253      28    8238    8241      28    8238    8244
      28    8229    8232      28    8229    8235      28    8223    8226      18
    8217    8220      20    8322    8325      16    8322    8328      16    8322
    8331      16    8310    8313      16    8310    8316      16    8310    8319
      16    8304    8307      31    8295    8298       7    8295    8301       7
    8289    8292      18    8283    8286      20    8361    8364      36    8352
    8355       5    8352    8358       5    8346    8349      18    8340    8343
      20    8409    8412      20    8409    8415      20    8394    8397       7
    8394    8400       7    8385    8388       7    8385    8391       7    8379
    8382      18    8373    8376      20    8454    8457      36    8442    8445
      16    8442    8448      16    8442    8451      16    8436    8439      59
    8430    8433      18    8424    8427      20    8487    8490      36    8478
    8481       5    8478    8484       5    8472    8475      18    8466    8469
      20    8526    8529      20    8526    8532      20    8511    8514       7
    8511    8517       7    8505    8508      18    8499    8502      20    8571
    8574      16    8571    8577      16    8571    8580      16    8559    8562
      16    8559    8565      16    8559    8568      16    8553    8556      31
    8547    8550      18    8541    8544      20    8601    8604       7    8601
    8607       7    8595    8598      18    8589    8592      20    8673    8676
      12    8673    8679      12    8673    8682      12    8664    8667      39
    8664    8670      39    8655    8658      28    8655    8661      28    8646
    8649      28    8646    8652      28    8637    8640      28    8637    8643
      28    8631    8634      18    8625    8628      20    8712    8715       7
    8712    8718       7    8703    8706       7    8703    8709       7    8697
    8700      18    8691    8694      20    8757    8760       7    8757    8763
       7    8748    8751       7    8748    8754       7    8742    8745      18
    8736    8739      20    8802    8805       7    8802    8808       7    8793
    8796       7    8793    8799       7    8787    8790      18    8781    8784
      20    8838    8841      16    8838    8844      16    8838    8847      16
    8832    8835      18    8826    8829      20    8886    8889      16    8886
    8892      16    8886    8895      16    8874    8877      16    8874    8880
      16    8874    8883      16    8868    8871      31    8862    8865      18
    8856    8859      20    8934    8937      36    8922    8925      16    8922
    8928      16    8922    8931      16    8916    8919      59    8910    8913
      18    8904    8907      20    8985    8988      16    8985    8991      16
    8985    8994      16    8976    8979       7    8976    8982       7    8964
    8967      16    8964    8970      16    8964    8973      16    8958    8961
      31    8952    8955      18    8946    8949      20    9024    9027       7
    9024    9030       7    9015    9018       7    9015    9021       7    9009
    9012      18    9003    9006      20    9081    9084       3    9081    9087
       3    9081    9090       3    9069    9072       5    9069    9075       5
    9060    9063       7    9060    9066       7    9054    9057      18    9048
    9051      20    9126    9129      20    9126    9132      20    9111    9114
       7    9111    9117       7    9105    9108      18    9099    9102      20
    9162    9165       7    9162    9168       7    9153    9156       7    9153
    9159       7    9147    9150      18    9141    9144      20    9216    9219
      18    9207    9210      16    9207    9213      16    9198    9201      16
    9198    9204      16    9189    9192       3    9189    9195       3    9258
    9261      16    9258    9264      16    9258    9267      16    9246    9249
      16    9246    9252      16    9246    9255      16    9240    9243      31
    9234    9237      18    9228    9231      20    9312    9315      20    9312
    9318      20    9297    9300       7    9297    9303       7    9288    9291
       7    9288    9294       7    9282    9285      18    9276    9279      20
    9366    9369      16    9366    9372      16    9366    9375      16    9354
    9357      16    9354    9360      16    9354    9363      16    9348    9351
      31    9339    9342       7    9339    9345       7    9333    9336      18
    9327    9330      20    9414    9417      36    9402    9405      16    9402
    9408      16    9402    9411      16    9396    9399      59    9390    9393
      18    9384    9387      20    9474    9477      14    9468    9471      14
    9462    9465      14    9456    9459      14    9450    9453      14    9438
    9441      16    9438    9444      16    9432    9435      18    9426    9429
      20    9498    9501      16    9498    9504      16    9498    9507      16
    9492    9495      18    9486    9489      20    9555    9558      16    9555
    9561      16    9555    9564      16    9543    9546      16    9543    9549
      16    9543    9552      16    9537    9540      31    9528    9531       7
    9528    9534       7    9522    9525      18    9516    9519      20    9630
    9633      24    9630    9636      24    9621    9624      24    9621    9627
      24    9612    9615      24    9603    9606      26    9603    9609      26
    9594    9597      28    9594    9600      28    9585    9588      28    9585
    9591      28    9579    9582      18    9573    9576      20    9696    9699
      14    9690    9693      14    9684    9687      36    9675    9678      14
    9669    9672      14    9657    9660      16    9657    9663      16    9651
    9654      18    9645    9648      20    9747    9750      16    9747    9753
      16    9747    9756      16    9735    9738      16    9735    9741      16
    9735    9744      16    9729    9732      31    9720    9723       7    9720
    9726       7    9714    9717      18    9708    9711      20    9792    9795
      20    9792    9798      20    9777    9780       7    9777    9783       7
    9771    9774      18    9765    9768      20    9855    9858      14    9849
    9852      14    9843    9846      14    9837    9840      14    9831    9834
      14    9819    9822      16    9819    9825      16    9813    9816      18
    9807    9810      20    9915    9918      14    9909    9912      14    9903
    9906      14    9897    9900      14    9891    9894      14    9879    9882
      16    9879    9885      16    9873    9876      18    9867    9870      20
    9957    9960      36    9945    9948      16    9945    9951      16    9945
    9954      16    9939    9942      59    9933    9936      18    9927    9930
      20   10017   10020      12   10017   10023      12   10017   10026      12
   10008   10011      39   10008   10014      39    9999   10002      28    9999
   10005      28    9990    9993      28    9990    9996      28    9981    9984
      28    9981    9987      28    9975    9978      18    9969    9972      20
   10047   10050      16   10047   10053      16   10047   10056      16   10041
   10044      18   10035   10038      20   10095   10098      36   10083   10086
      16   10083   10089      16   10083   10092      16   10077   10080      59
   10071   10074      18   10065   10068      20   10137   10140      18   10128
   10131      16   10128   10134      16   10119   10122      16   10119   10125
      16   10110   10113       3   10110   10116       3   10188   10191      16
   10188   10194      16   10188   10197      16   10176   10179      16   10176
   10182      16   10176   10185      16   10170   10173      31   10161   10164
       7   10161   10167       7   10155   10158      18   10149   10152      20
   10227   10230      36   10218   10221       5   10218   10224       5   10212
   10215      18   10206   10209      20   10260   10263      36   10251   10254
       5   10251   10257       5   10245   10248      18   10239   10242      20
   10302   10305      36   10290   10293      16   10290   10296      16   10290
   10299      16   10284   10287      59   10278   10281      18   10272   10275
      20   10344   10347      16   10344   10350      16   10344   10353      16
   10332   10335      16   10332   10338      16   10332   10341      16   10326
   10329      31   10320   10323      18   10314   10317      20   10392   10395
      36   10380   10383      16   10380   10386      16   10380   10389      16
   10374   10377      59   10368   10371      18   10362   10365      20   10443
   10446      16   10443   10449      16   10443   10452      16   10431   10434
      16   10431   10437      16   10431   10440      16   10425   10428      31
   10416   10419       7   10416   10422       7   10410   10413      18   10404
   10407      20   10482   10485      36   10473   10476       5   10473   10479
       5   10467   10470      18   10461   10464      20   10527   10530       3
   10527   10533       3   10527   10536       3   10515   10518       5   10515
   10521       5   10506   10509       7   10506   10512       7   10500   10503
      18   10494   10497      20   10566   10569      36   10557   10560       5
   10557   10563       5   10551   10554      18   10545   10548      20   10590
   10593      16   10590   10596      16   10590   10599      16   10584   10587
      18   10578   10581      20   10620   10623       7   10620   10626       7
   10614   10617      18   10608   10611      20   10674   10677      16   10674
   10680      16   10674   10683      16   10662   10665      16   10662   10668
      16   10662   10671      16   10656   10659      31   10650   10653      18
   10644   10647      20   10722   10725      18   10713   10716      16   10713
   10719      16   10704   10707      16   10704   10710      16   10695   10698
       3   10695   10701       3   10773   10776      16   10773   10779      16
   10773   10782      16   10761   10764      16   10761   10767      16   10761
   10770      16   10755   10758      31   10746   10749       7   10746   10752
       7   10740   10743      18   10734   10737      20   10821   10824      16
   10821   10827      16   10821   10830      16   10809   10812      16   10809
   10815      16   10809   10818      16   10803   10806      31   10797   10800
      18   10791   10794      20   10869   10872      16   10869   10875      16
   10869   10878      16   10857   10860      16   10857   10863      16   10857
   10866      16   10851   10854      31   10845   10848      18   10839   10842
      20   10908   10911       7   10908   10914       7   10899   10902       7
   10899   10905       7   10893   10896      18   10887   10890      20   10983
   10986      14   10977   10980      14   10971   10974      36   10962   10965
      14   10956   10959      14   10944   10947      16   10944   10950      16
   10938   10941      18   10932   10935      20   11043   11046      12   11043
   11049      12   11043   11052      12   11034   11037      39   11034   11040
      39   11025   11028      28   11025   11031      28   11016   11019      28
   11016   11022      28   11007   11010      28   11007   11013      28   11001
   11004      18   10995   10998      20   11100   11103      16   11100   11106
      16   11100   11109      16   11091   11094       7   11091   11097       7
   11079   11082      16   11079   11085      16   11079   11088      16   11073
   11076      31   11067   11070      18   11061   11064      20   11130   11133
      16   11130   11136      16   11130   11139      16   11124   11127      18
   11118   11121      20   11160   11163       7   11160   11166       7   11154
   11157      18   11148   11151      20   11217   11220       3   11217   11223
       3   11217   11226       3   11205   11208       5   11205   11211       5
   11196   11199       7   11196   11202       7   11190   11193      18   11184
   11187      20   11241   11244      18   11241   11247      18   11235   11238
      20   11295   11298      48   11289   11292      46   11283   11286      53
   11268   11271      16   11268   11274      16   11262   11265      18   11256
   11259      20   11346   11349      16   11346   11352      16   11346   11355
      16   11334   11337      16   11334   11340      16   11334   11343      16
   11328   11331      31   11319   11322       7   11319   11325       7   11313
   11316      18   11307   11310      20   11412   11415      12   11412   11418
      12   11412   11421      12   11403   11406      39   11403   11409      39
   11394   11397      28   11394   11400      28   11385   11388      28   11385
   11391      28   11376   11379      28   11376   11382      28   11370   11373
      18   11364   11367      20   11481   11484      14   11475   11478      14
   11469   11472      36   11460   11463      14   11454   11457      14   11442
   11445      16   11442   11448      16   11436   11439      18   11430   11433
      20   11544   11547      14   11538   11541      14   11532   11535      36
   11523   11526      14   11517   11520      14   11505   11508      16   11505
   11511      16   11499   11502      18   11493   11496      20   11595   11598
      16   11595   11601      16   11595   11604      16   11583   11586      16
   11583   11589      16   11583   11592      16   11577   11580      31   11568
   11571       7   11568   11574       7   11562   11565      18   11556   11559
      20   11625   11628      16   11625   11631      16   11625   11634      16
   11619   11622      18   11613   11616      20   11673   11676      18   11664
   11667      16   11664   11670      16   11655   11658      16   11655   11661
      16   11646   11649       3   11646   11652       3   11733   11736      12
   11733   11739      12   11733   11742      12   11724   11727      39   11724
   11730      39   11715   11718      28   11715   11721      28   11706   11709
      28   11706   11712      28   11697   11700      28   11697   11703      28
   11691   11694      18   11685   11688      20   11790   11793      16   11790
   11796      16   11790   11799      16   11781   11784       7   11781   11787
       7   11769   11772      16   11769   11775      16   11769   11778      16
   11763   11766      31   11757   11760      18   11751   11754      20   11829
   11832       7   11829   11835       7   11820   11823       7   11820   11826
       7   11814   11817      18   11808   11811      20   11865   11868       7
   11865   11871       7   11859   11862      18   11853   11856      20   11910
   11913       7   11910   11916       7   11901   11904       7   11901   11907
       7   11895   11898      18   11889   11892      20   11955   11958       7
   11955   11961       7   11946   11949       7   11946   11952       7   11940
   11943      18   11934   11937      20   11985   11988      18   11985   11991
      18   11979   11982      20   12021   12024      36   12012   12015       5
   12012   12018       5   12006   12009      18   12000   12003      20   12270
   12267      66   12273   12267      66   12273   12270      67   12279   12276
      66   12282   12276      66   12282   12279      67   12288   12285      66
   12291   12285      66   12291   12288      67   12297   12294      66   12300
   12294      66   12300   12297      67   12306   12303      66   12309   12303
      66   12309   12306      67   12315   12312      66   12318   12312      66
   12318   12315      67   12324   12321      66   12327   12321      66   12327
   12324      67   12333   12330      66   12336   12330      66   12336   12333
      67   12342   12339      66   12345   12339      66   12345   12342      67
   12351   12348      66   12354   12348      66   12354   12351      67   12360
   12357      66   12363   12357      66   12363   12360      67   12369   12366
      66   12372   12366      66   12372   12369      67   12378   12375      66
   12381   12375      66   12381   12378      67   12387   12384      66   12390
   12384      66   12390   12387      67   12396   12393      66   12399   12393
      66   12399   12396      67   12405   12402      66   12408   12402      66
   12408   12405      67   12414   12411      66   12417   12411      66   12417
   12414      67   12423   12420      66   12426   12420      66   12426   12423
      67   12432   12429      66   12435   12429      66   12435   12432      67
   12441   12438      66   12444   12438      66   12444   12441      67   12450
   12447      66   12453   12447      66   12453   12450      67   12459   12456
      66   12462   12456      66   12462   12459      67   12468   12465      66
   12471   12465      66   12471   12468      67   12477   12474      66   12480
   12474      66   12480   12477      67   12486   12483      66   12489   12483
      66   12489   12486      67   12495   12492      66   12498   12492      66
   12498   12495      67   12504   12501      66   12507   12501      66   12507
   12504      67   12513   12510      66   12516   12510      66   12516   12513
      67   12522   12519      66   12525   12519      66   12525   12522      67
   12531   12528      66   12534   12528      66   12534   12531      67   12540
   12537      66   12543   12537      66   12543   12540      67   12549   12546
      66   12552   12546      66   12552   12549      67   12558   12555      66
   12561   12555      66   12561   12558      67   12567   12564      66   12570
   12564      66   12570   12567      67   12576   12573      66   12579   12573
      66   12579   12576      67   12585   12582      66   12588   12582      66
   12588   12585      67   12594   12591      66   12597   12591      66   12597
   12594      67   12603   12600      66   12606   12600      66   12606   12603
      67   12612   12609      66   12615   12609      66   12615   12612      67
   12621   12618      66   12624   12618      66   12624   12621      67   12630
   12627      66   12633   12627      66   12633   12630      67   12639   12636
      66   12642   12636      66   12642   12639      67   12648   12645      66
   12651   12645      66   12651   12648      67   12657   12654      66   12660
   12654      66   12660   12657      67   12666   12663      66   12669   12663
      66   12669   12666      67   12675   12672      66   12678   12672      66
   12678   12675      67   12684   12681      66   12687   12681      66   12687
   12684      67   12693   12690      66   12696   12690      66   12696   12693
      67   12702   12699      66   12705   12699      66   12705   12702      67
   12711   12708      66   12714   12708      66   12714   12711      67   12720
   12717      66   12723   12717      66   12723   12720      67   12729   12726
      66   12732   12726      66   12732   12729      67   12738   12735      66
   12741   12735      66   12741   12738      67   12747   12744      66   12750
   12744      66   12750   12747      67   12756   12753      66   12759   12753
      66   12759   12756      67   12765   12762      66   12768   12762      66
   12768   12765      67   12774   12771      66   12777   12771      66   12777
   12774      67   12783   12780      66   12786   12780      66   12786   12783
      67   12792   12789      66   12795   12789      66   12795   12792      67
   12801   12798      66   12804   12798      66   12804   12801      67   12810
   12807      66   12813   12807      66   12813   12810      67   12819   12816
      66   12822   12816      66   12822   12819      67   12828   12825      66
   12831   12825      66   12831   12828      67   12837   12834      66   12840
   12834      66   12840   12837      67   12846   12843      66   12849   12843
      66   12849   12846      67   12855   12852      66   12858   12852      66
   12858   12855      67   12864   12861      66   12867   12861      66   12867
   12864      67   12873   12870      66   12876   12870      66   12876   12873
      67   12882   12879      66   12885   12879      66   12885   12882      67
   12891   12888      66   12894   12888      66   12894   12891      67   12900
   12897      66   12903   12897      66   12903   12900      67   12909   12906
      66   12912   12906      66   12912   12909      67   12918   12915      66
   12921   12915      66   12921   12918      67   12927   12924      66   12930
   12924      66   12930   12927      67   12936   12933      66   12939   12933
      66   12939   12936      67   12945   12942      66   12948   12942      66
   12948   12945      67   12954   12951      66   12957   12951      66   12957
   12954      67   12963   12960      66   12966   12960      66   12966   12963
      67   12972   12969      66   12975   12969      66   12975   12972      67
   12981   12978      66   12984   12978      66   12984   12981      67   12990
   12987      66   12993   12987      66   12993   12990      67   12999   12996
      66   13002   12996      66   13002   12999      67   13008   13005      66
   13011   13005      66   13011   13008      67   13017   13014      66   13020
   13014      66   13020   13017      67   13026   13023      66   13029   13023
      66   13029   13026      67   13035   13032      66   13038   13032      66
   13038   13035      67   13044   13041      66   13047   13041      66   13047
   13044      67   13053   13050      66   13056   13050      66   13056   13053
      67   13062   13059      66   13065   13059      66   13065   13062      67
   13071   13068      66   13074   13068      66   13074   13071      67   13080
   13077      66   13083   13077      66   13083   13080      67   13089   13086
      66   13092   13086      66   13092   13089      67   13098   13095      66
   13101   13095      66   13101   13098      67   13107   13104      66   13110
   13104      66   13110   13107      67   13116   13113      66   13119   13113
      66   13119   13116      67   13125   13122      66   13128   13122      66
   13128   13125      67   13134   13131      66   13137   13131      66   13137
   13134      67   13143   13140      66   13146   13140      66   13146   13143
      67   13152   13149      66   13155   13149      66   13155   13152      67
   13161   13158      66   13164   13158      66   13164   13161      67   13170
   13167      66   13173   13167      66   13173   13170      67   13179   13176
      66   13182   13176      66   13182   13179      67   13188   13185      66
   13191   13185      66   13191   13188      67   13197   13194      66   13200
   13194      66   13200   13197      67   13206   13203      66   13209   13203
      66   13209   13206      67   13215   13212      66   13218   13212      66
   13218   13215      67   13224   13221      66   13227   13221      66   13227
   13224      67   13233   13230      66   13236   13230      66   13236   13233
      67   13242   13239      66   13245   13239      66   13245   13242      67
   13251   13248      66   13254   13248      66   13254   13251      67   13260
   13257      66   13263   13257      66   13263   13260      67   13269   13266
      66   13272   13266      66   13272   13269      67   13278   13275      66
   13281   13275      66   13281   13278      67   13287   13284      66   13290
   13284      66   13290   13287      67   13296   13293      66   13299   13293
      66   13299   13296      67   13305   13302      66   13308   13302      66
   13308   13305      67   13314   13311      66   13317   13311      66   13317
   13314      67   13323   13320      66   13326   13320      66   13326   13323
      67   13332   13329      66   13335   13329      66   13335   13332      67
   13341   13338      66   13344   13338      66   13344   13341      67   13350
   13347      66   13353   13347      66   13353   13350      67   13359   13356
      66   13362   13356      66   13362   13359      67   13368   13365      66
   13371   13365      66   13371   13368      67   13377   13374      66   13380
   13374      66   13380   13377      67   13386   13383      66   13389   13383
      66   13389   13386      67   13395   13392      66   13398   13392      66
   13398   13395      67   13404   13401      66   13407   13401      66   13407
   13404      67   13413   13410      66   13416   13410      66   13416   13413
      67   13422   13419      66   13425   13419      66   13425   13422      67
   13431   13428      66   13434   13428      66   13434   13431      67   13440
   13437      66   13443   13437      66   13443   13440      67   13449   13446
      66   13452   13446      66   13452   13449      67   13458   13455      66
   13461   13455      66   13461   13458      67   13467   13464      66   13470
   13464      66   13470   13467      67   13476   13473      66   13479   13473
      66   13479   13476      67   13485   13482      66   13488   13482      66
   13488   13485      67   13494   13491      66   13497   13491      66   13497
   13494      67   13503   13500      66   13506   13500      66   13506   13503
      67   13512   13509      66   13515   13509      66   13515   13512      67
   13521   13518      66   13524   13518      66   13524   13521      67   13530
   13527      66   13533   13527      66   13533   13530      67   13539   13536
      66   13542   13536      66   13542   13539      67   13548   13545      66
   13551   13545      66   13551   13548      67   13557   13554      66   13560
   13554      66   13560   13557      67   13566   13563      66   13569   13563
      66   13569   13566      67   13575   13572      66   13578   13572      66
   13578   13575      67   13584   13581      66   13587   13581      66   13587
   13584      67   13593   13590      66   13596   13590      66   13596   13593
      67   13602   13599      66   13605   13599      66   13605   13602      67
   13611   13608      66   13614   13608      66   13614   13611      67   13620
   13617      66   13623   13617      66   13623   13620      67   13629   13626
      66   13632   13626      66   13632   13629      67   13638   13635      66
   13641   13635      66   13641   13638      67   13647   13644      66   13650
   13644      66   13650   13647      67   13656   13653      66   13659   13653
      66   13659   13656      67   13665   13662      66   13668   13662      66
   13668   13665      67   13674   13671      66   13677   13671      66   13677
   13674      67   13683   13680      66   13686   13680      66   13686   13683
      67   13692   13689      66   13695   13689      66   13695   13692      67
   13701   13698      66   13704   13698      66   13704   13701      67   13710
   13707      66   13713   13707      66   13713   13710      67   13719   13716
      66   13722   13716      66   13722   13719      67   13728   13725      66
   13731   13725      66   13731   13728      67   13737   13734      66   13740
   13734      66   13740   13737      67   13746   13743      66   13749   13743
      66   13749   13746      67   13755   13752      66   13758   13752      66
   13758   13755      67   13764   13761      66   13767   13761      66   13767
   13764      67   13773   13770      66   13776   13770      66   13776   13773
      67   13782   13779      66   13785   13779      66   13785   13782      67
   13791   13788      66   13794   13788      66   13794   13791      67   13800
   13797      66   13803   13797      66   13803   13800      67   13809   13806
      66   13812   13806      66   13812   13809      67   13818   13815      66
   13821   13815      66   13821   13818      67   13827   13824      66   13830
   13824      66   13830   13827      67   13836   13833      66   13839   13833
      66   13839   13836      67   13845   13842      66   13848   13842      66
   13848   13845      67   13854   13851      66   13857   13851      66   13857
   13854      67   13863   13860      66   13866   13860      66   13866   13863
      67   13872   13869      66   13875   13869      66   13875   13872      67
   13881   13878      66   13884   13878      66   13884   13881      67   13890
   13887      66   13893   13887      66   13893   13890      67   13899   13896
      66   13902   13896      66   13902   13899      67   13908   13905      66
   13911   13905      66   13911   13908      67   13917   13914      66   13920
   13914      66   13920   13917      67   13926   13923      66   13929   13923
      66   13929   13926      67   13935   13932      66   13938   13932      66
   13938   13935      67   13944   13941      66   13947   13941      66   13947
   13944      67   13953   13950      66   13956   13950      66   13956   13953
      67   13962   13959      66   13965   13959      66   13965   13962      67
   13971   13968      66   13974   13968      66   13974   13971      67   13980
   13977      66   13983   13977      66   13983   13980      67   13989   13986
      66   13992   13986      66   13992   13989      67   13998   13995      66
   14001   13995      66   14001   13998      67   14007   14004      66   14010
   14004      66   14010   14007      67   14016   14013      66   14019   14013
      66   14019   14016      67   14025   14022      66   14028   14022      66
   14028   14025      67   14034   14031      66   14037   14031      66   14037
   14034      67   14043   14040      66   14046   14040      66   14046   14043
      67   14052   14049      66   14055   14049      66   14055   14052      67
   14061   14058      66   14064   14058      66   14064   14061      67   14070
   14067      66   14073   14067      66   14073   14070      67   14079   14076
      66   14082   14076      66   14082   14079      67   14088   14085      66
   14091   14085      66   14091   14088      67   14097   14094      66   14100
   14094      66   14100   14097      67   14106   14103      66   14109   14103
      66   14109   14106      67   14115   14112      66   14118   14112      66
   14118   14115      67   14124   14121      66   14127   14121      66   14127
   14124      67   14133   14130      66   14136   14130      66   14136   14133
      67   14142   14139      66   14145   14139      66   14145   14142      67
   14151   14148      66   14154   14148      66   14154   14151      67   14160
   14157      66   14163   14157      66   14163   14160      67   14169   14166
      66   14172   14166      66   14172   14169      67   14178   14175      66
   14181   14175      66   14181   14178      67   14187   14184      66   14190
   14184      66   14190   14187      67   14196   14193      66   14199   14193
      66   14199   14196      67   14205   14202      66   14208   14202      66
   14208   14205      67   14214   14211      66   14217   14211      66   14217
   14214      67   14223   14220      66   14226   14220      66   14226   14223
      67   14232   14229      66   14235   14229      66   14235   14232      67
   14241   14238      66   14244   14238      66   14244   14241      67   14250
   14247      66   14253   14247      66   14253   14250      67   14259   14256
      66   14262   14256      66   14262   14259      67   14268   14265      66
   14271   14265      66   14271   14268      67   14277   14274      66   14280
   14274      66   14280   14277      67   14286   14283      66   14289   14283
      66   14289   14286      67   14295   14292      66   14298   14292      66
   14298   14295      67   14304   14301      66   14307   14301      66   14307
   14304      67   14313   14310      66   14316   14310      66   14316   14313
      67   14322   14319      66   14325   14319      66   14325   14322      67
   14331   14328      66   14334   14328      66   14334   14331      67   14340
   14337      66   14343   14337      66   14343   14340      67   14349   14346
      66   14352   14346      66   14352   14349      67   14358   14355      66
   14361   14355      66   14361   14358      67   14367   14364      66   14370
   14364      66   14370   14367      67   14376   14373      66   14379   14373
      66   14379   14376      67   14385   14382      66   14388   14382      66
   14388   14385      67   14394   14391      66   14397   14391      66   14397
   14394      67   14403   14400      66   14406   14400      66   14406   14403
      67   14412   14409      66   14415   14409      66   14415   14412      67
   14421   14418      66   14424   14418      66   14424   14421      67   14430
   14427      66   14433   14427      66   14433   14430      67   14439   14436
      66   14442   14436      66   14442   14439      67   14448   14445      66
   14451   14445      66   14451   14448      67   14457   14454      66   14460
   14454      66   14460   14457      67   14466   14463      66   14469   14463
      66   14469   14466      67   14475   14472      66   14478   14472      66
   14478   14475      67   14484   14481      66   14487   14481      66   14487
   14484      67   14493   14490      66   14496   14490      66   14496   14493
      67   14502   14499      66   14505   14499      66   14505   14502      67
   14511   14508      66   14514   14508      66   14514   14511      67   14520
   14517      66   14523   14517      66   14523   14520      67   14529   14526
      66   14532   14526      66   14532   14529      67   14538   14535      66
   14541   14535      66   14541   14538      67   14547   14544      66   14550
   14544      66   14550   14547      67   14556   14553      66   14559   14553
      66   14559   14556      67   14565   14562      66   14568   14562      66
   14568   14565      67   14574   14571      66   14577   14571      66   14577
   14574      67   14583   14580      66   14586   14580      66   14586   14583
      67   14592   14589      66   14595   14589      66   14595   14592      67
   14601   14598      66   14604   14598      66   14604   14601      67   14610
   14607      66   14613   14607      66   14613   14610      67   14619   14616
      66   14622   14616      66   14622   14619      67   14628   14625      66
   14631   14625      66   14631   14628      67   14637   14634      66   14640
   14634      66   14640   14637      67   14646   14643      66   14649   14643
      66   14649   14646      67   14655   14652      66   14658   14652      66
   14658   14655      67   14664   14661      66   14667   14661      66   14667
   14664      67   14673   14670      66   14676   14670      66   14676   14673
      67   14682   14679      66   14685   14679      66   14685   14682      67
   14691   14688      66   14694   14688      66   14694   14691      67   14700
   14697      66   14703   14697      66   14703   14700      67   14709   14706
      66   14712   14706      66   14712   14709      67   14718   14715      66
   14721   14715      66   14721   14718      67   14727   14724      66   14730
   14724      66   14730   14727      67   14736   14733      66   14739   14733
      66   14739   14736      67   14745   14742      66   14748   14742      66
   14748   14745      67   14754   14751      66   14757   14751      66   14757
   14754      67   14763   14760      66   14766   14760      66   14766   14763
      67   14772   14769      66   14775   14769      66   14775   14772      67
   14781   14778      66   14784   14778      66   14784   14781      67   14790
   14787      66   14793   14787      66   14793   14790      67   14799   14796
      66   14802   14796      66   14802   14799      67   14808   14805      66
   14811   14805      66   14811   14808      67   14817   14814      66   14820
   14814      66   14820   14817      67   14826   14823      66   14829   14823
      66   14829   14826      67   14835   14832      66   14838   14832      66
   14838   14835      67   14844   14841      66   14847   14841      66   14847
   14844      67   14853   14850      66   14856   14850      66   14856   14853
      67   14862   14859      66   14865   14859      66   14865   14862      67
   14871   14868      66   14874   14868      66   14874   14871      67   14880
   14877      66   14883   14877      66   14883   14880      67   14889   14886
      66   14892   14886      66   14892   14889      67   14898   14895      66
   14901   14895      66   14901   14898      67   14907   14904      66   14910
   14904      66   14910   14907      67   14916   14913      66   14919   14913
      66   14919   14916      67   14925   14922      66   14928   14922      66
   14928   14925      67   14934   14931      66   14937   14931      66   14937
   14934      67   14943   14940      66   14946   14940      66   14946   14943
      67   14952   14949      66   14955   14949      66   14955   14952      67
   14961   14958      66   14964   14958      66   14964   14961      67   14970
   14967      66   14973   14967      66   14973   14970      67   14979   14976
      66   14982   14976      66   14982   14979      67   14988   14985      66
   14991   14985      66   14991   14988      67   14997   14994      66   15000
   14994      66   15000   14997      67   15006   15003      66   15009   15003
      66   15009   15006      67   15015   15012      66   15018   15012      66
   15018   15015      67   15024   15021      66   15027   15021      66   15027
   15024      67   15033   15030      66   15036   15030      66   15036   15033
      67   15042   15039      66   15045   15039      66   15045   15042      67
   15051   15048      66   15054   15048      66   15054   15051      67   15060
   15057      66   15063   15057      66   15063   15060      67   15069   15066
      66   15072   15066      66   15072   15069      67   15078   15075      66
   15081   15075      66   15081   15078      67   15087   15084      66   15090
   15084      66   15090   15087      67   15096   15093      66   15099   15093
      66   15099   15096      67   15105   15102      66   15108   15102      66
   15108   15105      67   15114   15111      66   15117   15111      66   15117
   15114      67   15123   15120      66   15126   15120      66   15126   15123
      67   15132   15129      66   15135   15129      66   15135   15132      67
   15141   15138      66   15144   15138      66   15144   15141      67   15150
   15147      66   15153   15147      66   15153   15150      67   15159   15156
      66   15162   15156      66   15162   15159      67   15168   15165      66
   15171   15165      66   15171   15168      67   15177   15174      66   15180
   15174      66   15180   15177      67   15186   15183      66   15189   15183
      66   15189   15186      67   15195   15192      66   15198   15192      66
   15198   15195      67   15204   15201      66   15207   15201      66   15207
   15204      67   15213   15210      66   15216   15210      66   15216   15213
      67   15222   15219      66   15225   15219      66   15225   15222      67
   15231   15228      66   15234   15228      66   15234   15231      67   15240
   15237      66   15243   15237      66   15243   15240      67   15249   15246
      66   15252   15246      66   15252   15249      67   15258   15255      66
   15261   15255      66   15261   15258      67   15267   15264      66   15270
   15264      66   15270   15267      67   15276   15273      66   15279   15273
      66   15279   15276      67   15285   15282      66   15288   15282      66
   15288   15285      67   15294   15291      66   15297   15291      66   15297
   15294      67   15303   15300      66   15306   15300      66   15306   15303
      67   15312   15309      66   15315   15309      66   15315   15312      67
   15321   15318      66   15324   15318      66   15324   15321      67   15330
   15327      66   15333   15327      66   15333   15330      67   15339   15336
      66   15342   15336      66   15342   15339      67   15348   15345      66
   15351   15345      66   15351   15348      67   15357   15354      66   15360
   15354      66   15360   15357      67   15366   15363      66   15369   15363
      66   15369   15366      67   15375   15372      66   15378   15372      66
   15378   15375      67   15384   15381      66   15387   15381      66   15387
   15384      67   15393   15390      66   15396   15390      66   15396   15393
      67   15402   15399      66   15405   15399      66   15405   15402      67
   15411   15408      66   15414   15408      66   15414   15411      67   15420
   15417      66   15423   15417      66   15423   15420      67   15429   15426
      66   15432   15426      66   15432   15429      67   15438   15435      66
   15441   15435      66   15441   15438      67   15447   15444      66   15450
   15444      66   15450   15447      67   15456   15453      66   15459   15453
      66   15459   15456      67   15465   15462      66   15468   15462      66
   15468   15465      67   15474   15471      66   15477   15471      66   15477
   15474      67   15483   15480      66   15486   15480      66   15486   15483
      67   15492   15489      66   15495   15489      66   15495   15492      67
   15501   15498      66   15504   15498      66   15504   15501      67   15510
   15507      66   15513   15507      66   15513   15510      67   15519   15516
      66   15522   15516      66   15522   15519      67   15528   15525      66
   15531   15525      66   15531   15528      67   15537   15534      66   15540
   15534      66   15540   15537      67   15546   15543      66   15549   15543
      66   15549   15546      67   15555   15552      66   15558   15552      66
   15558   15555      67   15564   15561      66   15567   15561      66   15567
   15564      67   15573   15570      66   15576   15570      66   15576   15573
      67   15582   15579      66   15585   15579      66   15585   15582      67
   15591   15588      66   15594   15588      66   15594   15591      67   15600
   15597      66   15603   15597      66   15603   15600      67   15609   15606
      66   15612   15606      66   15612   15609      67   15618   15615      66
   15621   15615      66   15621   15618      67   15627   15624      66   15630
   15624      66   15630   15627      67   15636   15633      66   15639   15633
      66   15639   15636      67   15645   15642      66   15648   15642      66
   15648   15645      67   15654   15651      66   15657   15651      66   15657
   15654      67   15663   15660      66   15666   15660      66   15666   15663
      67   15672   15669      66   15675   15669      66   15675   15672      67
   15681   15678      66   15684   15678      66   15684   15681      67   15690
   15687      66   15693   15687      66   15693   15690      67   15699   15696
      66   15702   15696      66   15702   15699      67   15708   15705      66
   15711   15705      66   15711   15708      67   15717   15714      66   15720
   15714      66   15720   15717      67   15726   15723      66   15729   15723
      66   15729   15726      67   15735   15732      66   15738   15732      66
   15738   15735      67   15744   15741      66   15747   15741      66   15747
   15744      67   15753   15750      66   15756   15750      66   15756   15753
      67   15762   15759      66   15765   15759      66   15765   15762      67
   15771   15768      66   15774   15768      66   15774   15771      67   15780
   15777      66   15783   15777      66   15783   15780      67   15789   15786
      66   15792   15786      66   15792   15789      67   15798   15795      66
   15801   15795      66   15801   15798      67   15807   15804      66   15810
   15804      66   15810   15807      67   15816   15813      66   15819   15813
      66   15819   15816      67   15825   15822      66   15828   15822      66
   15828   15825      67   15834   15831      66   15837   15831      66   15837
   15834      67   15843   15840      66   15846   15840      66   15846   15843
      67   15852   15849      66   15855   15849      66   15855   15852      67
   15861   15858      66   15864   15858      66   15864   15861      67   15870
   15867      66   15873   15867      66   15873   15870      67   15879   15876
      66   15882   15876      66   15882   15879      67   15888   15885      66
   15891   15885      66   15891   15888      67   15897   15894      66   15900
   15894      66   15900   15897      67   15906   15903      66   15909   15903
      66   15909   15906      67   15915   15912      66   15918   15912      66
   15918   15915      67   15924   15921      66   15927   15921      66   15927
   15924      67   15933   15930      66   15936   15930      66   15936   15933
      67   15942   15939      66   15945   15939      66   15945   15942      67
   15951   15948      66   15954   15948      66   15954   15951      67   15960
   15957      66   15963   15957      66   15963   15960      67   15969   15966
      66   15972   15966      66   15972   15969      67   15978   15975      66
   15981   15975      66   15981   15978      67   15987   15984      66   15990
   15984      66   15990   15987      67   15996   15993      66   15999   15993
      66   15999   15996      67   16005   16002      66   16008   16002      66
   16008   16005      67   16014   16011      66   16017   16011      66   16017
   16014      67   16023   16020      66   16026   16020      66   16026   16023
      67   16032   16029      66   16035   16029      66   16035   16032      67
   16041   16038      66   16044   16038      66   16044   16041      67   16050
   16047      66   16053   16047      66   16053   16050      67   16059   16056
      66   16062   16056      66   16062   16059      67   16068   16065      66
   16071   16065      66   16071   16068      67   16077   16074      66   16080
   16074      66   16080   16077      67   16086   16083      66   16089   16083
      66   16089   16086      67   16095   16092      66   16098   16092      66
   16098   16095      67   16104   16101      66   16107   16101      66   16107
   16104      67   16113   16110      66   16116   16110      66   16116   16113
      67   16122   16119      66   16125   16119      66   16125   16122      67
   16131   16128      66   16134   16128      66   16134   16131      67   16140
   16137      66   16143   16137      66   16143   16140      67   16149   16146
      66   16152   16146      66   16152   16149      67   16158   16155      66
   16161   16155      66   16161   16158      67   16167   16164      66   16170
   16164      66   16170   16167      67   16176   16173      66   16179   16173
      66   16179   16176      67   16185   16182      66   16188   16182      66
   16188   16185      67   16194   16191      66   16197   16191      66   16197
   16194      67   16203   16200      66   16206   16200      66   16206   16203
      67   16212   16209      66   16215   16209      66   16215   16212      67
   16221   16218      66   16224   16218      66   16224   16221      67   16230
   16227      66   16233   16227      66   16233   16230      67   16239   16236
      66   16242   16236      66   16242   16239      67   16248   16245      66
   16251   16245      66   16251   16248      67   16257   16254      66   16260
   16254      66   16260   16257      67   16266   16263      66   16269   16263
      66   16269   16266      67   16275   16272      66   16278   16272      66
   16278   16275      67   16284   16281      66   16287   16281      66   16287
   16284      67   16293   16290      66   16296   16290      66   16296   16293
      67   16302   16299      66   16305   16299      66   16305   16302      67
   16311   16308      66   16314   16308      66   16314   16311      67   16320
   16317      66   16323   16317      66   16323   16320      67   16329   16326
      66   16332   16326      66   16332   16329      67   16338   16335      66
   16341   16335      66   16341   16338      67   16347   16344      66   16350
   16344      66   16350   16347      67   16356   16353      66   16359   16353
      66   16359   16356      67   16365   16362      66   16368   16362      66
   16368   16365      67   16374   16371      66   16377   16371      66   16377
   16374      67   16383   16380      66   16386   16380      66   16386   16383
      67   16392   16389      66   16395   16389      66   16395   16392      67
   16401   16398      66   16404   16398      66   16404   16401      67   16410
   16407      66   16413   16407      66   16413   16410      67   16419   16416
      66   16422   16416      66   16422   16419      67   16428   16425      66
   16431   16425      66   16431   16428      67   16437   16434      66   16440
   16434      66   16440   16437      67   16446   16443      66   16449   16443
      66   16449   16446      67   16455   16452      66   16458   16452      66
   16458   16455      67   16464   16461      66   16467   16461      66   16467
   16464      67   16473   16470      66   16476   16470      66   16476   16473
      67   16482   16479      66   16485   16479      66   16485   16482      67
   16491   16488      66   16494   16488      66   16494   16491      67   16500
   16497      66   16503   16497      66   16503   16500      67   16509   16506
      66   16512   16506      66   16512   16509      67   16518   16515      66
   16521   16515      66   16521   16518      67   16527   16524      66   16530
   16524      66   16530   16527      67   16536   16533      66   16539   16533
      66   16539   16536      67   16545   16542      66   16548   16542      66
   16548   16545      67   16554   16551      66   16557   16551      66   16557
   16554      67   16563   16560      66   16566   16560      66   16566   16563
      67   16572   16569      66   16575   16569      66   16575   16572      67
   16581   16578      66   16584   16578      66   16584   16581      67   16590
   16587      66   16593   16587      66   16593   16590      67   16599   16596
      66   16602   16596      66   16602   16599      67   16608   16605      66
   16611   16605      66   16611   16608      67   16617   16614      66   16620
   16614      66   16620   16617      67   16626   16623      66   16629   16623
      66   16629   16626      67   16635   16632      66   16638   16632      66
   16638   16635      67   16644   16641      66   16647   16641      66   16647
   16644      67   16653   16650      66   16656   16650      66   16656   16653
      67   16662   16659      66   16665   16659      66   16665   16662      67
   16671   16668      66   16674   16668      66   16674   16671      67   16680
   16677      66   16683   16677      66   16683   16680      67   16689   16686
      66   16692   16686      66   16692   16689      67   16698   16695      66
   16701   16695      66   16701   16698      67   16707   16704      66   16710
   16704      66   16710   16707      67   16716   16713      66   16719   16713
      66   16719   16716      67   16725   16722      66   16728   16722      66
   16728   16725      67   16734   16731      66   16737   16731      66   16737
   16734      67   16743   16740      66   16746   16740      66   16746   16743
      67   16752   16749      66   16755   16749      66   16755   16752      67
   16761   16758      66   16764   16758      66   16764   16761      67   16770
   16767      66   16773   16767      66   16773   16770      67   16779   16776
      66   16782   16776      66   16782   16779      67   16788   16785      66
   16791   16785      66   16791   16788      67   16797   16794      66   16800
   16794      66   16800   16797      67   16806   16803      66   16809   16803
      66   16809   16806      67   16815   16812      66   16818   16812      66
   16818   16815      67   16824   16821      66   16827   16821      66   16827
   16824      67   16833   16830      66   16836   16830      66   16836   16833
      67   16842   16839      66   16845   16839      66   16845   16842      67
   16851   16848      66   16854   16848      66   16854   16851      67   16860
   16857      66   16863   16857      66   16863   16860      67   16869   16866
      66   16872   16866      66   16872   16869      67   16878   16875      66
   16881   16875      66   16881   16878      67   16887   16884      66   16890
   16884      66   16890   16887      67   16896   16893      66   16899   16893
      66   16899   16896      67   16905   16902      66   16908   16902      66
   16908   16905      67   16914   16911      66   16917   16911      66   16917
   16914      67   16923   16920      66   16926   16920      66   16926   16923
      67   16932   16929      66   16935   16929      66   16935   16932      67
   16941   16938      66   16944   16938      66   16944   16941      67   16950
   16947      66   16953   16947      66   16953   16950      67   16959   16956
      66   16962   16956      66   16962   16959      67   16968   16965      66
   16971   16965      66   16971   16968      67   16977   16974      66   16980
   16974      66   16980   16977      67   16986   16983      66   16989   16983
      66   16989   16986      67   16995   16992      66   16998   16992      66
   16998   16995      67   17004   17001      66   17007   17001      66   17007
   17004      67   17013   17010      66   17016   17010      66   17016   17013
      67   17022   17019      66   17025   17019      66   17025   17022      67
   17031   17028      66   17034   17028      66   17034   17031      67   17040
   17037      66   17043   17037      66   17043   17040      67   17049   17046
      66   17052   17046      66   17052   17049      67   17058   17055      66
   17061   17055      66   17061   17058      67   17067   17064      66   17070
   17064      66   17070   17067      67   17076   17073      66   17079   17073
      66   17079   17076      67   17085   17082      66   17088   17082      66
   17088   17085      67   17094   17091      66   17097   17091      66   17097
   17094      67   17103   17100      66   17106   17100      66   17106   17103
      67   17112   17109      66   17115   17109      66   17115   17112      67
   17121   17118      66   17124   17118      66   17124   17121      67   17130
   17127      66   17133   17127      66   17133   17130      67   17139   17136
      66   17142   17136      66   17142   17139      67   17148   17145      66
   17151   17145      66   17151   17148      67   17157   17154      66   17160
   17154      66   17160   17157      67   17166   17163      66   17169   17163
      66   17169   17166      67   17175   17172      66   17178   17172      66
   17178   17175      67   17184   17181      66   17187   17181      66   17187
   17184      67   17193   17190      66   17196   17190      66   17196   17193
      67   17202   17199      66   17205   17199      66   17205   17202      67
   17211   17208      66   17214   17208      66   17214   17211      67   17220
   17217      66   17223   17217      66   17223   17220      67   17229   17226
      66   17232   17226      66   17232   17229      67   17238   17235      66
   17241   17235      66   17241   17238      67   17247   17244      66   17250
   17244      66   17250   17247      67   17256   17253      66   17259   17253
      66   17259   17256      67   17265   17262      66   17268   17262      66
   17268   17265      67   17274   17271      66   17277   17271      66   17277
   17274      67   17283   17280      66   17286   17280      66   17286   17283
      67   17292   17289      66   17295   17289      66   17295   17292      67
   17301   17298      66   17304   17298      66   17304   17301      67   17310
   17307      66   17313   17307      66   17313   17310      67   17319   17316
      66   17322   17316      66   17322   17319      67   17328   17325      66
   17331   17325      66   17331   17328      67   17337   17334      66   17340
   17334      66   17340   17337      67   17346   17343      66   17349   17343
      66   17349   17346      67   17355   17352      66   17358   17352      66
   17358   17355      67   17364   17361      66   17367   17361      66   17367
   17364      67   17373   17370      66   17376   17370      66   17376   17373
      67   17382   17379      66   17385   17379      66   17385   17382      67
   17391   17388      66   17394   17388      66   17394   17391      67   17400
   17397      66   17403   17397      66   17403   17400      67   17409   17406
      66   17412   17406      66   17412   17409      67   17418   17415      66
   17421   17415      66   17421   17418      67   17427   17424      66   17430
   17424      66   17430   17427      67   17436   17433      66   17439   17433
      66   17439   17436      67   17445   17442      66   17448   17442      66
   17448   17445      67   17454   17451      66   17457   17451      66   17457
   17454      67   17463   17460      66   17466   17460      66   17466   17463
      67   17472   17469      66   17475   17469      66   17475   17472      67
   17481   17478      66   17484   17478      66   17484   17481      67   17490
   17487      66   17493   17487      66   17493   17490      67   17499   17496
      66   17502   17496      66   17502   17499      67   17508   17505      66
   17511   17505      66   17511   17508      67   17517   17514      66   17520
   17514      66   17520   17517      67   17526   17523      66   17529   17523
      66   17529   17526      67   17535   17532      66   17538   17532      66
   17538   17535      67   17544   17541      66   17547   17541      66   17547
   17544      67   17553   17550      66   17556   17550      66   17556   17553
      67   17562   17559      66   17565   17559      66   17565   17562      67
   17571   17568      66   17574   17568      66   17574   17571      67   17580
   17577      66   17583   17577      66   17583   17580      67   17589   17586
      66   17592   17586      66   17592   17589      67   17598   17595      66
   17601   17595      66   17601   17598      67   17607   17604      66   17610
   17604      66   17610   17607      67   17616   17613      66   17619   17613
      66   17619   17616      67   17625   17622      66   17628   17622      66
   17628   17625      67   17634   17631      66   17637   17631      66   17637
   17634      67   17643   17640      66   17646   17640      66   17646   17643
      67   17652   17649      66   17655   17649      66   17655   17652      67
   17661   17658      66   17664   17658      66   17664   17661      67   17670
   17667      66   17673   17667      66   17673   17670      67   17679   17676
      66   17682   17676      66   17682   17679      67   17688   17685      66
   17691   17685      66   17691   17688      67   17697   17694      66   17700
   17694      66   17700   17697      67   17706   17703      66   17709   17703
      66   17709   17706      67   17715   17712      66   17718   17712      66
   17718   17715      67   17724   17721      66   17727   17721      66   17727
   17724      67   17733   17730      66   17736   17730      66   17736   17733
      67   17742   17739      66   17745   17739      66   17745   17742      67
   17751   17748      66   17754   17748      66   17754   17751      67   17760
   17757      66   17763   17757      66   17763   17760      67   17769   17766
      66   17772   17766      66   17772   17769      67   17778   17775      66
   17781   17775      66   17781   17778      67   17787   17784      66   17790
   17784      66   17790   17787      67   17796   17793      66   17799   17793
      66   17799   17796      67   17805   17802      66   17808   17802      66
   17808   17805      67   17814   17811      66   17817   17811      66   17817
   17814      67   17823   17820      66   17826   17820      66   17826   17823
      67   17832   17829      66   17835   17829      66   17835   17832      67
   17841   17838      66   17844   17838      66   17844   17841      67   17850
   17847      66   17853   17847      66   17853   17850      67   17859   17856
      66   17862   17856      66   17862   17859      67   17868   17865      66
   17871   17865      66   17871   17868      67   17877   17874      66   17880
   17874      66   17880   17877      67   17886   17883      66   17889   17883
      66   17889   17886      67   17895   17892      66   17898   17892      66
   17898   17895      67   17904   17901      66   17907   17901      66   17907
   17904      67   17913   17910      66   17916   17910      66   17916   17913
      67   17922   17919      66   17925   17919      66   17925   17922      67
   17931   17928      66   17934   17928      66   17934   17931      67   17940
   17937      66   17943   17937      66   17943   17940      67   17949   17946
      66   17952   17946      66   17952   17949      67   17958   17955      66
   17961   17955      66   17961   17958      67   17967   17964      66   17970
   17964      66   17970   17967      67   17976   17973      66   17979   17973
      66   17979   17976      67   17985   17982      66   17988   17982      66
   17988   17985      67   17994   17991      66   17997   17991      66   17997
   17994      67   18003   18000      66   18006   18000      66   18006   18003
      67   18012   18009      66   18015   18009      66   18015   18012      67
   18021   18018      66   18024   18018      66   18024   18021      67   18030
   18027      66   18033   18027      66   18033   18030      67   18039   18036
      66   18042   18036      66   18042   18039      67   18048   18045      66
   18051   18045      66   18051   18048      67   18057   18054      66   18060
   18054      66   18060   18057      67   18066   18063      66   18069   18063
      66   18069   18066      67   18075   18072      66   18078   18072      66
   18078   18075      67   18084   18081      66   18087   18081      66   18087
   18084      67   18093   18090      66   18096   18090      66   18096   18093
      67   18102   18099      66   18105   18099      66   18105   18102      67
   18111   18108      66   18114   18108      66   18114   18111      67   18120
   18117      66   18123   18117      66   18123   18120      67   18129   18126
      66   18132   18126      66   18132   18129      67   18138   18135      66
   18141   18135      66   18141   18138      67   18147   18144      66   18150
   18144      66   18150   18147      67   18156   18153      66   18159   18153
      66   18159   18156      67   18165   18162      66   18168   18162      66
   18168   18165      67   18174   18171      66   18177   18171      66   18177
   18174      67   18183   18180      66   18186   18180      66   18186   18183
      67   18192   18189      66   18195   18189      66   18195   18192      67
   18201   18198      66   18204   18198      66   18204   18201      67   18210
   18207      66   18213   18207      66   18213   18210      67   18219   18216
      66   18222   18216      66   18222   18219      67   18228   18225      66
   18231   18225      66   18231   18228      67   18237   18234      66   18240
   18234      66   18240   18237      67   18246   18243      66   18249   18243
      66   18249   18246      67   18255   18252      66   18258   18252      66
   18258   18255      67   18264   18261      66   18267   18261      66   18267
   18264      67   18273   18270      66   18276   18270      66   18276   18273
      67   18282   18279      66   18285   18279      66   18285   18282      67
   18291   18288      66   18294   18288      66   18294   18291      67   18300
   18297      66   18303   18297      66   18303   18300      67   18309   18306
      66   18312   18306      66   18312   18309      67   18318   18315      66
   18321   18315      66   18321   18318      67   18327   18324      66   18330
   18324      66   18330   18327      67   18336   18333      66   18339   18333
      66   18339   18336      67   18345   18342      66   18348   18342      66
   18348   18345      67   18354   18351      66   18357   18351      66   18357
   18354      67   18363   18360      66   18366   18360      66   18366   18363
      67   18372   18369      66   18375   18369      66   18375   18372      67
   18381   18378      66   18384   18378      66   18384   18381      67   18390
   18387      66   18393   18387      66   18393   18390      67   18399   18396
      66   18402   18396      66   18402   18399      67   18408   18405      66
   18411   18405      66   18411   18408      67   18417   18414      66   18420
   18414      66   18420   18417      67   18426   18423      66   18429   18423
      66   18429   18426      67   18435   18432      66   18438   18432      66
   18438   18435      67   18444   18441      66   18447   18441      66   18447
   18444      67   18453   18450      66   18456   18450      66   18456   18453
      67   18462   18459      66   18465   18459      66   18465   18462      67
   18471   18468      66   18474   18468      66   18474   18471      67   18480
   18477      66   18483   18477      66   18483   18480      67   18489   18486
      66   18492   18486      66   18492   18489      67   18498   18495      66
   18501   18495      66   18501   18498      67   18507   18504      66   18510
   18504      66   18510   18507      67   18516   18513      66   18519   18513
      66   18519   18516      67   18525   18522      66   18528   18522      66
   18528   18525      67   18534   18531      66   18537   18531      66   18537
   18534      67   18543   18540      66   18546   18540      66   18546   18543
      67   18552   18549      66   18555   18549      66   18555   18552      67
   18561   18558      66   18564   18558      66   18564   18561      67   18570
   18567      66   18573   18567      66   18573   18570      67   18579   18576
      66   18582   18576      66   18582   18579      67   18588   18585      66
   18591   18585      66   18591   18588      67   18597   18594      66   18600
   18594      66   18600   18597      67   18606   18603      66   18609   18603
      66   18609   18606      67   18615   18612      66   18618   18612      66
   18618   18615      67   18624   18621      66   18627   18621      66   18627
   18624      67   18633   18630      66   18636   18630      66   18636   18633
      67   18642   18639      66   18645   18639      66   18645   18642      67
   18651   18648      66   18654   18648      66   18654   18651      67   18660
   18657      66   18663   18657      66   18663   18660      67   18669   18666
      66   18672   18666      66   18672   18669      67   18678   18675      66
   18681   18675      66   18681   18678      67   18687   18684      66   18690
   18684      66   18690   18687      67   18696   18693      66   18699   18693
      66   18699   18696      67   18705   18702      66   18708   18702      66
   18708   18705      67   18714   18711      66   18717   18711      66   18717
   18714      67   18723   18720      66   18726   18720      66   18726   18723
      67   18732   18729      66   18735   18729      66   18735   18732      67
   18741   18738      66   18744   18738      66   18744   18741      67   18750
   18747      66   18753   18747      66   18753   18750      67   18759   18756
      66   18762   18756      66   18762   18759      67   18768   18765      66
   18771   18765      66   18771   18768      67   18777   18774      66   18780
   18774      66   18780   18777      67   18786   18783      66   18789   18783
      66   18789   18786      67   18795   18792      66   18798   18792      66
   18798   18795      67   18804   18801      66   18807   18801      66   18807
   18804      67   18813   18810      66   18816   18810      66   18816   18813
      67   18822   18819      66   18825   18819      66   18825   18822      67
   18831   18828      66   18834   18828      66   18834   18831      67   18840
   18837      66   18843   18837      66   18843   18840      67   18849   18846
      66   18852   18846      66   18852   18849      67   18858   18855      66
   18861   18855      66   18861   18858      67   18867   18864      66   18870
   18864      66   18870   18867      67   18876   18873      66   18879   18873
      66   18879   18876      67   18885   18882      66   18888   18882      66
   18888   18885      67   18894   18891      66   18897   18891      66   18897
   18894      67   18903   18900      66   18906   18900      66   18906   18903
      67   18912   18909      66   18915   18909      66   18915   18912      67
   18921   18918      66   18924   18918      66   18924   18921      67   18930
   18927      66   18933   18927      66   18933   18930      67   18939   18936
      66   18942   18936      66   18942   18939      67   18948   18945      66
   18951   18945      66   18951   18948      67   18957   18954      66   18960
   18954      66   18960   18957      67   18966   18963      66   18969   18963
      66   18969   18966      67   18975   18972      66   18978   18972      66
   18978   18975      67   18984   18981      66   18987   18981      66   18987
   18984      67   18993   18990      66   18996   18990      66   18996   18993
      67   19002   18999      66   19005   18999      66   19005   19002      67
   19011   19008      66   19014   19008      66   19014   19011      67   19020
   19017      66   19023   19017      66   19023   19020      67   19029   19026
      66   19032   19026      66   19032   19029      67   19038   19035      66
   19041   19035      66   19041   19038      67   19047   19044      66   19050
   19044      66   19050   19047      67   19056   19053      66   19059   19053
      66   19059   19056      67   19065   19062      66   19068   19062      66
   19068   19065      67   19074   19071      66   19077   19071      66   19077
   19074      67   19083   19080      66   19086   19080      66   19086   19083
      67   19092   19089      66   19095   19089      66   19095   19092      67
   19101   19098      66   19104   19098      66   19104   19101      67   19110
   19107      66   19113   19107      66   19113   19110      67   19119   19116
      66   19122   19116      66   19122   19119      67   19128   19125      66
   19131   19125      66   19131   19128      67   19137   19134      66   19140
   19134      66   19140   19137      67   19146   19143      66   19149   19143
      66   19149   19146      67   19155   19152      66   19158   19152      66
   19158   19155      67   19164   19161      66   19167   19161      66   19167
   19164      67   19173   19170      66   19176   19170      66   19176   19173
      67   19182   19179      66   19185   19179      66   19185   19182      67
   19191   19188      66   19194   19188      66   19194   19191      67   19200
   19197      66   19203   19197      66   19203   19200      67   19209   19206
      66   19212   19206      66   19212   19209      67   19218   19215      66
   19221   19215      66   19221   19218      67   19227   19224      66   19230
   19224      66   19230   19227      67   19236   19233      66   19239   19233
      66   19239   19236      67   19245   19242      66   19248   19242      66
   19248   19245      67   19254   19251      66   19257   19251      66   19257
   19254      67   19263   19260      66   19266   19260      66   19266   19263
      67   19272   19269      66   19275   19269      66   19275   19272      67
   19281   19278      66   19284   19278      66   19284   19281      67   19290
   19287      66   19293   19287      66   19293   19290      67   19299   19296
      66   19302   19296      66   19302   19299      67   19308   19305      66
   19311   19305      66   19311   19308      67   19317   19314      66   19320
   19314      66   19320   19317      67   19326   19323      66   19329   19323
      66   19329   19326      67   19335   19332      66   19338   19332      66
   19338   19335      67   19344   19341      66   19347   19341      66   19347
   19344      67   19353   19350      66   19356   19350      66   19356   19353
      67   19362   19359      66   19365   19359      66   19365   19362      67
   19371   19368      66   19374   19368      66   19374   19371      67   19380
   19377      66   19383   19377      66   19383   19380      67   19389   19386
      66   19392   19386      66   19392   19389      67   19398   19395      66
   19401   19395      66   19401   19398      67   19407   19404      66   19410
   19404      66   19410   19407      67   19416   19413      66   19419   19413
      66   19419   19416      67   19425   19422      66   19428   19422      66
   19428   19425      67   19434   19431      66   19437   19431      66   19437
   19434      67   19443   19440      66   19446   19440      66   19446   19443
      67   19452   19449      66   19455   19449      66   19455   19452      67
   19461   19458      66   19464   19458      66   19464   19461      67   19470
   19467      66   19473   19467      66   19473   19470      67   19479   19476
      66   19482   19476      66   19482   19479      67   19488   19485      66
   19491   19485      66   19491   19488      67   19497   19494      66   19500
   19494      66   19500   19497      67   19506   19503      66   19509   19503
      66   19509   19506      67   19515   19512      66   19518   19512      66
   19518   19515      67   19524   19521      66   19527   19521      66   19527
   19524      67   19533   19530      66   19536   19530      66   19536   19533
      67   19542   19539      66   19545   19539      66   19545   19542      67
   19551   19548      66   19554   19548      66   19554   19551      67   19560
   19557      66   19563   19557      66   19563   19560      67   19569   19566
      66   19572   19566      66   19572   19569      67   19578   19575      66
   19581   19575      66   19581   19578      67   19587   19584      66   19590
   19584      66   19590   19587      67   19596   19593      66   19599   19593
      66   19599   19596      67   19605   19602      66   19608   19602      66
   19608   19605      67   19614   19611      66   19617   19611      66   19617
   19614      67   19623   19620      66   19626   19620      66   19626   19623
      67   19632   19629      66   19635   19629      66   19635   19632      67
   19641   19638      66   19644   19638      66   19644   19641      67   19650
   19647      66   19653   19647      66   19653   19650      67   19659   19656
      66   19662   19656      66   19662   19659      67   19668   19665      66
   19671   19665      66   19671   19668      67   19677   19674      66   19680
   19674      66   19680   19677      67   19686   19683      66   19689   19683
      66   19689   19686      67   19695   19692      66   19698   19692      66
   19698   19695      67   19704   19701      66   19707   19701      66   19707
   19704      67   19713   19710      66   19716   19710      66   19716   19713
      67   19722   19719      66   19725   19719      66   19725   19722      67
   19731   19728      66   19734   19728      66   19734   19731      67   19740
   19737      66   19743   19737      66   19743   19740      67   19749   19746
      66   19752   19746      66   19752   19749      67   19758   19755      66
   19761   19755      66   19761   19758      67   19767   19764      66   19770
   19764      66   19770   19767      67   19776   19773      66   19779   19773
      66   19779   19776      67   19785   19782      66   19788   19782      66
   19788   19785      67   19794   19791      66   19797   19791      66   19797
   19794      67   19803   19800      66   19806   19800      66   19806   19803
      67   19812   19809      66   19815   19809      66   19815   19812      67
   19821   19818      66   19824   19818      66   19824   19821      67   19830
   19827      66   19833   19827      66   19833   19830      67   19839   19836
      66   19842   19836      66   19842   19839      67   19848   19845      66
   19851   19845      66   19851   19848      67   19857   19854      66   19860
   19854      66   19860   19857      67   19866   19863      66   19869   19863
      66   19869   19866      67   19875   19872      66   19878   19872      66
   19878   19875      67   19884   19881      66   19887   19881      66   19887
   19884      67   19893   19890      66   19896   19890      66   19896   19893
      67   19902   19899      66   19905   19899      66   19905   19902      67
   19911   19908      66   19914   19908      66   19914   19911      67   19920
   19917      66   19923   19917      66   19923   19920      67   19929   19926
      66   19932   19926      66   19932   19929      67   19938   19935      66
   19941   19935      66   19941   19938      67   19947   19944      66   19950
   19944      66   19950   19947      67   19956   19953      66   19959   19953
      66   19959   19956      67   19965   19962      66   19968   19962      66
   19968   19965      67   19974   19971      66   19977   19971      66   19977
   19974      67   19983   19980      66   19986   19980      66   19986   19983
      67   19992   19989      66   19995   19989      66   19995   19992      67
   20001   19998      66   20004   19998      66   20004   20001      67   20010
   20007      66   20013   20007      66   20013   20010      67   20019   20016
      66   20022   20016      66   20022   20019      67   20028   20025      66
   20031   20025      66   20031   20028      67   20037   20034      66   20040
   20034      66   20040   20037      67   20046   20043      66   20049   20043
      66   20049   20046      67   20055   20052      66   20058   20052      66
   20058   20055      67   20064   20061      66   20067   20061      66   20067
   20064      67   20073   20070      66   20076   20070      66   20076   20073
      67   20082   20079      66   20085   20079      66   20085   20082      67
   20091   20088      66   20094   20088      66   20094   20091      67   20100
   20097      66   20103   20097      66   20103   20100      67   20109   20106
      66   20112   20106      66   20112   20109      67   20118   20115      66
   20121   20115      66   20121   20118      67   20127   20124      66   20130
   20124      66   20130   20127      67   20136   20133      66   20139   20133
      66   20139   20136      67   20145   20142      66   20148   20142      66
   20148   20145      67   20154   20151      66   20157   20151      66   20157
   20154      67   20163   20160      66   20166   20160      66   20166   20163
      67   20172   20169      66   20175   20169      66   20175   20172      67
   20181   20178      66   20184   20178      66   20184   20181      67   20190
   20187      66   20193   20187      66   20193   20190      67   20199   20196
      66   20202   20196      66   20202   20199      67   20208   20205      66
   20211   20205      66   20211   20208      67   20217   20214      66   20220
   20214      66   20220   20217      67   20226   20223      66   20229   20223
      66   20229   20226      67   20235   20232      66   20238   20232      66
   20238   20235      67   20244   20241      66   20247   20241      66   20247
   20244      67   20253   20250      66   20256   20250      66   20256   20253
      67   20262   20259      66   20265   20259      66   20265   20262      67
   20271   20268      66   20274   20268      66   20274   20271      67   20280
   20277      66   20283   20277      66   20283   20280      67   20289   20286
      66   20292   20286      66   20292   20289      67   20298   20295      66
   20301   20295      66   20301   20298      67   20307   20304      66   20310
   20304      66   20310   20307      67   20316   20313      66   20319   20313
      66   20319   20316      67   20325   20322      66   20328   20322      66
   20328   20325      67   20334   20331      66   20337   20331      66   20337
   20334      67   20343   20340      66   20346   20340      66   20346   20343
      67   20352   20349      66   20355   20349      66   20355   20352      67
   20361   20358      66   20364   20358      66   20364   20361      67   20370
   20367      66   20373   20367      66   20373   20370      67   20379   20376
      66   20382   20376      66   20382   20379      67   20388   20385      66
   20391   20385      66   20391   20388      67   20397   20394      66   20400
   20394      66   20400   20397      67   20406   20403      66   20409   20403
      66   20409   20406      67   20415   20412      66   20418   20412      66
   20418   20415      67   20424   20421      66   20427   20421      66   20427
   20424      67   20433   20430      66   20436   20430      66   20436   20433
      67   20442   20439      66   20445   20439      66   20445   20442      67
   20451   20448      66   20454   20448      66   20454   20451      67   20460
   20457      66   20463   20457      66   20463   20460      67   20469   20466
      66   20472   20466      66   20472   20469      67   20478   20475      66
   20481   20475      66   20481   20478      67   20487   20484      66   20490
   20484      66   20490   20487      67   20496   20493      66   20499   20493
      66   20499   20496      67   20505   20502      66   20508   20502      66
   20508   20505      67   20514   20511      66   20517   20511      66   20517
   20514      67   20523   20520      66   20526   20520      66   20526   20523
      67   20532   20529      66   20535   20529      66   20535   20532      67
   20541   20538      66   20544   20538      66   20544   20541      67   20550
   20547      66   20553   20547      66   20553   20550      67   20559   20556
      66   20562   20556      66   20562   20559      67   20568   20565      66
   20571   20565      66   20571   20568      67   20577   20574      66   20580
   20574      66   20580   20577      67   20586   20583      66   20589   20583
      66   20589   20586      67   20595   20592      66   20598   20592      66
   20598   20595      67   20604   20601      66   20607   20601      66   20607
   20604      67   20613   20610      66   20616   20610      66   20616   20613
      67   20622   20619      66   20625   20619      66   20625   20622      67
   20631   20628      66   20634   20628      66   20634   20631      67   20640
   20637      66   20643   20637      66   20643   20640      67   20649   20646
      66   20652   20646      66   20652   20649      67   20658   20655      66
   20661   20655      66   20661   20658      67   20667   20664      66   20670
   20664      66   20670   20667      67   20676   20673      66   20679   20673
      66   20679   20676      67   20685   20682      66   20688   20682      66
   20688   20685      67   20694   20691      66   20697   20691      66   20697
   20694      67   20703   20700      66   20706   20700      66   20706   20703
      67   20712   20709      66   20715   20709      66   20715   20712      67
   20721   20718      66   20724   20718      66   20724   20721      67   20730
   20727      66   20733   20727      66   20733   20730      67   20739   20736
      66   20742   20736      66   20742   20739      67   20748   20745      66
   20751   20745      66   20751   20748      67   20757   20754      66   20760
   20754      66   20760   20757      67   20766   20763      66   20769   20763
      66   20769   20766      67   20775   20772      66   20778   20772      66
   20778   20775      67   20784   20781      66   20787   20781      66   20787
   20784      67   20793   20790      66   20796   20790      66   20796   20793
      67   20802   20799      66   20805   20799      66   20805   20802      67
   20811   20808      66   20814   20808      66   20814   20811      67   20820
   20817      66   20823   20817      66   20823   20820      67   20829   20826
      66   20832   20826      66   20832   20829      67   20838   20835      66
   20841   20835      66   20841   20838      67   20847   20844      66   20850
   20844      66   20850   20847      67   20856   20853      66   20859   20853
      66   20859   20856      67   20865   20862      66   20868   20862      66
   20868   20865      67   20874   20871      66   20877   20871      66   20877
   20874      67   20883   20880      66   20886   20880      66   20886   20883
      67   20892   20889      66   20895   20889      66   20895   20892      67
   20901   20898      66   20904   20898      66   20904   20901      67   20910
   20907      66   20913   20907      66   20913   20910      67   20919   20916
      66   20922   20916      66   20922   20919      67   20928   20925      66
   20931   20925      66   20931   20928      67   20937   20934      66   20940
   20934      66   20940   20937      67   20946   20943      66   20949   20943
      66   20949   20946      67   20955   20952      66   20958   20952      66
   20958   20955      67   20964   20961      66   20967   20961      66   20967
   20964      67   20973   20970      66   20976   20970      66   20976   20973
      67   20982   20979      66   20985   20979      66   20985   20982      67
   20991   20988      66   20994   20988      66   20994   20991      67   21000
   20997      66   21003   20997      66   21003   21000      67   21009   21006
      66   21012   21006      66   21012   21009      67   21018   21015      66
   21021   21015      66   21021   21018      67   21027   21024      66   21030
   21024      66   21030   21027      67   21036   21033      66   21039   21033
      66   21039   21036      67   21045   21042      66   21048   21042      66
   21048   21045      67   21054   21051      66   21057   21051      66   21057
   21054      67   21063   21060      66   21066   21060      66   21066   21063
      67   21072   21069      66   21075   21069      66   21075   21072      67
   21081   21078      66   21084   21078      66   21084   21081      67   21090
   21087      66   21093   21087      66   21093   21090      67   21099   21096
      66   21102   21096      66   21102   21099      67   21108   21105      66
   21111   21105      66   21111   21108      67   21117   21114      66   21120
   21114      66   21120   21117      67   21126   21123      66   21129   21123
      66   21129   21126      67   21135   21132      66   21138   21132      66
   21138   21135      67   21144   21141      66   21147   21141      66   21147
   21144      67   21153   21150      66   21156   21150      66   21156   21153
      67   21162   21159      66   21165   21159      66   21165   21162      67
   21171   21168      66   21174   21168      66   21174   21171      67   21180
   21177      66   21183   21177      66   21183   21180      67   21189   21186
      66   21192   21186      66   21192   21189      67   21198   21195      66
   21201   21195      66   21201   21198      67   21207   21204      66   21210
   21204      66   21210   21207      67   21216   21213      66   21219   21213
      66   21219   21216      67   21225   21222      66   21228   21222      66
   21228   21225      67   21234   21231      66   21237   21231      66   21237
   21234      67   21243   21240      66   21246   21240      66   21246   21243
      67   21252   21249      66   21255   21249      66   21255   21252      67
   21261   21258      66   21264   21258      66   21264   21261      67   21270
   21267      66   21273   21267      66   21273   21270      67   21279   21276
      66   21282   21276      66   21282   21279      67   21288   21285      66
   21291   21285      66   21291   21288      67   21297   21294      66   21300
   21294      66   21300   21297      67   21306   21303      66   21309   21303
      66   21309   21306      67   21315   21312      66   21318   21312      66
   21318   21315      67   21324   21321      66   21327   21321      66   21327
   21324      67   21333   21330      66   21336   21330      66   21336   21333
      67   21342   21339      66   21345   21339      66   21345   21342      67
   21351   21348      66   21354   21348      66   21354   21351      67   21360
   21357      66   21363   21357      66   21363   21360      67   21369   21366
      66   21372   21366      66   21372   21369      67   21378   21375      66
   21381   21375      66   21381   21378      67   21387   21384      66   21390
   21384      66   21390   21387      67   21396   21393      66   21399   21393
      66   21399   21396      67   21405   21402      66   21408   21402      66
   21408   21405      67   21414   21411      66   21417   21411      66   21417
   21414      67   21423   21420      66   21426   21420      66   21426   21423
      67   21432   21429      66   21435   21429      66   21435   21432      67
   21441   21438      66   21444   21438      66   21444   21441      67   21450
   21447      66   21453   21447      66   21453   21450      67   21459   21456
      66   21462   21456      66   21462   21459      67   21468   21465      66
   21471   21465      66   21471   21468      67   21477   21474      66   21480
   21474      66   21480   21477      67   21486   21483      66   21489   21483
      66   21489   21486      67   21495   21492      66   21498   21492      66
   21498   21495      67   21504   21501      66   21507   21501      66   21507
   21504      67   21513   21510      66   21516   21510      66   21516   21513
      67   21522   21519      66   21525   21519      66   21525   21522      67
   21531   21528      66   21534   21528      66   21534   21531      67   21540
   21537      66   21543   21537      66   21543   21540      67   21549   21546
      66   21552   21546      66   21552   21549      67   21558   21555      66
   21561   21555      66   21561   21558      67   21567   21564      66   21570
   21564      66   21570   21567      67   21576   21573      66   21579   21573
      66   21579   21576      67   21585   21582      66   21588   21582      66
   21588   21585      67   21594   21591      66   21597   21591      66   21597
   21594      67   21603   21600      66   21606   21600      66   21606   21603
      67   21612   21609      66   21615   21609      66   21615   21612      67
   21621   21618      66   21624   21618      66   21624   21621      67   21630
   21627      66   21633   21627      66   21633   21630      67   21639   21636
      66   21642   21636      66   21642   21639      67   21648   21645      66
   21651   21645      66   21651   21648      67   21657   21654      66   21660
   21654      66   21660   21657      67   21666   21663      66   21669   21663
      66   21669   21666      67   21675   21672      66   21678   21672      66
   21678   21675      67   21684   21681      66   21687   21681      66   21687
   21684      67   21693   21690      66   21696   21690      66   21696   21693
      67   21702   21699      66   21705   21699      66   21705   21702      67
   21711   21708      66   21714   21708      66   21714   21711      67   21720
   21717      66   21723   21717      66   21723   21720      67   21729   21726
      66   21732   21726      66   21732   21729      67   21738   21735      66
   21741   21735      66   21741   21738      67   21747   21744      66   21750
   21744      66   21750   21747      67   21756   21753      66   21759   21753
      66   21759   21756      67   21765   21762      66   21768   21762      66
   21768   21765      67   21774   21771      66   21777   21771      66   21777
   21774      67   21783   21780      66   21786   21780      66   21786   21783
      67   21792   21789      66   21795   21789      66   21795   21792      67
   21801   21798      66   21804   21798      66   21804   21801      67   21810
   21807      66   21813   21807      66   21813   21810      67   21819   21816
      66   21822   21816      66   21822   21819      67   21828   21825      66
   21831   21825      66   21831   21828      67   21837   21834      66   21840
   21834      66   21840   21837      67   21846   21843      66   21849   21843
      66   21849   21846      67   21855   21852      66   21858   21852      66
   21858   21855      67   21864   21861      66   21867   21861      66   21867
   21864      67   21873   21870      66   21876   21870      66   21876   21873
      67   21882   21879      66   21885   21879      66   21885   21882      67
   21891   21888      66   21894   21888      66   21894   21891      67   21900
   21897      66   21903   21897      66   21903   21900      67   21909   21906
      66   21912   21906      66   21912   21909      67   21918   21915      66
   21921   21915      66   21921   21918      67   21927   21924      66   21930
   21924      66   21930   21927      67   21936   21933      66   21939   21933
      66   21939   21936      67   21945   21942      66   21948   21942      66
   21948   21945      67   21954   21951      66   21957   21951      66   21957
   21954      67   21963   21960      66   21966   21960      66   21966   21963
      67   21972   21969      66   21975   21969      66   21975   21972      67
   21981   21978      66   21984   21978      66   21984   21981      67   21990
   21987      66   21993   21987      66   21993   21990      67   21999   21996
      66   22002   21996      66   22002   21999      67   22008   22005      66
   22011   22005      66   22011   22008      67   22017   22014      66   22020
   22014      66   22020   22017      67   22026   22023      66   22029   22023
      66   22029   22026      67   22035   22032      66   22038   22032      66
   22038   22035      67   22044   22041      66   22047   22041      66   22047
   22044      67   22053   22050      66   22056   22050      66   22056   22053
      67   22062   22059      66   22065   22059      66   22065   22062      67
   22071   22068      66   22074   22068      66   22074   22071      67   22080
   22077      66   22083   22077      66   22083   22080      67   22089   22086
      66   22092   22086      66   22092   22089      67   22098   22095      66
   22101   22095      66   22101   22098      67   22107   22104      66   22110
   22104      66   22110   22107      67   22116   22113      66   22119   22113
      66   22119   22116      67   22125   22122      66   22128   22122      66
   22128   22125      67   22134   22131      66   22137   22131      66   22137
   22134      67   22143   22140      66   22146   22140      66   22146   22143
      67   22152   22149      66   22155   22149      66   22155   22152      67
   22161   22158      66   22164   22158      66   22164   22161      67   22170
   22167      66   22173   22167      66   22173   22170      67   22179   22176
      66   22182   22176      66   22182   22179      67   22188   22185      66
   22191   22185      66   22191   22188      67   22197   22194      66   22200
   22194      66   22200   22197      67   22206   22203      66   22209   22203
      66   22209   22206      67   22215   22212      66   22218   22212      66
   22218   22215      67   22224   22221      66   22227   22221      66   22227
   22224      67   22233   22230      66   22236   22230      66   22236   22233
      67   22242   22239      66   22245   22239      66   22245   22242      67
   22251   22248      66   22254   22248      66   22254   22251      67   22260
   22257      66   22263   22257      66   22263   22260      67   22269   22266
      66   22272   22266      66   22272   22269      67   22278   22275      66
   22281   22275      66   22281   22278      67   22287   22284      66   22290
   22284      66   22290   22287      67   22296   22293      66   22299   22293
      66   22299   22296      67   22305   22302      66   22308   22302      66
   22308   22305      67   22314   22311      66   22317   22311      66   22317
   22314      67   22323   22320      66   22326   22320      66   22326   22323
      67   22332   22329      66   22335   22329      66   22335   22332      67
   22341   22338      66   22344   22338      66   22344   22341      67   22350
   22347      66   22353   22347      66   22353   22350      67   22359   22356
      66   22362   22356      66   22362   22359      67   22368   22365      66
   22371   22365      66   22371   22368      67   22377   22374      66   22380
   22374      66   22380   22377      67   22386   22383      66   22389   22383
      66   22389   22386      67   22395   22392      66   22398   22392      66
   22398   22395      67   22404   22401      66   22407   22401      66   22407
   22404      67   22413   22410      66   22416   22410      66   22416   22413
      67   22422   22419      66   22425   22419      66   22425   22422      67
   22431   22428      66   22434   22428      66   22434   22431      67   22440
   22437      66   22443   22437      66   22443   22440      67   22449   22446
      66   22452   22446      66   22452   22449      67   22458   22455      66
   22461   22455      66   22461   22458      67   22467   22464      66   22470
   22464      66   22470   22467      67   22476   22473      66   22479   22473
      66   22479   22476      67   22485   22482      66   22488   22482      66
   22488   22485      67   22494   22491      66   22497   22491      66   22497
   22494      67   22503   22500      66   22506   22500      66   22506   22503
      67   22512   22509      66   22515   22509      66   22515   22512      67
   22521   22518      66   22524   22518      66   22524   22521      67   22530
   22527      66   22533   22527      66   22533   22530      67   22539   22536
      66   22542   22536      66   22542   22539      67   22548   22545      66
   22551   22545      66   22551   22548      67   22557   22554      66   22560
   22554      66   22560   22557      67   22566   22563      66   22569   22563
      66   22569   22566      67   22575   22572      66   22578   22572      66
   22578   22575      67   22584   22581      66   22587   22581      66   22587
   22584      67   22593   22590      66   22596   22590      66   22596   22593
      67   22602   22599      66   22605   22599      66   22605   22602      67
   22611   22608      66   22614   22608      66   22614   22611      67   22620
   22617      66   22623   22617      66   22623   22620      67   22629   22626
      66   22632   22626      66   22632   22629      67   22638   22635      66
   22641   22635      66   22641   22638      67   22647   22644      66   22650
   22644      66   22650   22647      67   22656   22653      66   22659   22653
      66   22659   22656      67   22665   22662      66   22668   22662      66
   22668   22665      67   22674   22671      66   22677   22671      66   22677
   22674      67   22683   22680      66   22686   22680      66   22686   22683
      67   22692   22689      66   22695   22689      66   22695   22692      67
   22701   22698      66   22704   22698      66   22704   22701      67   22710
   22707      66   22713   22707      66   22713   22710      67   22719   22716
      66   22722   22716      66   22722   22719      67   22728   22725      66
   22731   22725      66   22731   22728      67   22737   22734      66   22740
   22734      66   22740   22737      67   22746   22743      66   22749   22743
      66   22749   22746      67   22755   22752      66   22758   22752      66
   22758   22755      67   22764   22761      66   22767   22761      66   22767
   22764      67   22773   22770      66   22776   22770      66   22776   22773
      67   22782   22779      66   22785   22779      66   22785   22782      67
   22791   22788      66   22794   22788      66   22794   22791      67   22800
   22797      66   22803   22797      66   22803   22800      67   22809   22806
      66   22812   22806      66   22812   22809      67   22818   22815      66
   22821   22815      66   22821   22818      67   22827   22824      66   22830
   22824      66   22830   22827      67   22836   22833      66   22839   22833
      66   22839   22836      67   22845   22842      66   22848   22842      66
   22848   22845      67   22854   22851      66   22857   22851      66   22857
   22854      67   22863   22860      66   22866   22860      66   22866   22863
      67   22872   22869      66   22875   22869      66   22875   22872      67
   22881   22878      66   22884   22878      66   22884   22881      67   22890
   22887      66   22893   22887      66   22893   22890      67   22899   22896
      66   22902   22896      66   22902   22899      67   22908   22905      66
   22911   22905      66   22911   22908      67   22917   22914      66   22920
   22914      66   22920   22917      67   22926   22923      66   22929   22923
      66   22929   22926      67   22935   22932      66   22938   22932      66
   22938   22935      67   22944   22941      66   22947   22941      66   22947
   22944      67   22953   22950      66   22956   22950      66   22956   22953
      67   22962   22959      66   22965   22959      66   22965   22962      67
   22971   22968      66   22974   22968      66   22974   22971      67   22980
   22977      66   22983   22977      66   22983   22980      67   22989   22986
      66   22992   22986      66   22992   22989      67   22998   22995      66
   23001   22995      66   23001   22998      67   23007   23004      66   23010
   23004      66   23010   23007      67   23016   23013      66   23019   23013
      66   23019   23016      67   23025   23022      66   23028   23022      66
   23028   23025      67   23034   23031      66   23037   23031      66   23037
   23034      67   23043   23040      66   23046   23040      66   23046   23043
      67   23052   23049      66   23055   23049      66   23055   23052      67
   23061   23058      66   23064   23058      66   23064   23061      67   23070
   23067      66   23073   23067      66   23073   23070      67   23079   23076
      66   23082   23076      66   23082   23079      67   23088   23085      66
   23091   23085      66   23091   23088      67   23097   23094      66   23100
   23094      66   23100   23097      67   23106   23103      66   23109   23103
      66   23109   23106      67   23115   23112      66   23118   23112      66
   23118   23115      67   23124   23121      66   23127   23121      66   23127
   23124      67   23133   23130      66   23136   23130      66   23136   23133
      67   23142   23139      66   23145   23139      66   23145   23142      67
   23151   23148      66   23154   23148      66   23154   23151      67   23160
   23157      66   23163   23157      66   23163   23160      67   23169   23166
      66   23172   23166      66   23172   23169      67   23178   23175      66
   23181   23175      66   23181   23178      67   23187   23184      66   23190
   23184      66   23190   23187      67   23196   23193      66   23199   23193
      66   23199   23196      67   23205   23202      66   23208   23202      66
   23208   23205      67   23214   23211      66   23217   23211      66   23217
   23214      67   23223   23220      66   23226   23220      66   23226   23223
      67   23232   23229      66   23235   23229      66   23235   23232      67
   23241   23238      66   23244   23238      66   23244   23241      67   23250
   23247      66   23253   23247      66   23253   23250      67   23259   23256
      66   23262   23256      66   23262   23259      67   23268   23265      66
   23271   23265      66   23271   23268      67   23277   23274      66   23280
   23274      66   23280   23277      67   23286   23283      66   23289   23283
      66   23289   23286      67   23295   23292      66   23298   23292      66
   23298   23295      67   23304   23301      66   23307   23301      66   23307
   23304      67   23313   23310      66   23316   23310      66   23316   23313
      67   23322   23319      66   23325   23319      66   23325   23322      67
   23331   23328      66   23334   23328      66   23334   23331      67   23340
   23337      66   23343   23337      66   23343   23340      67   23349   23346
      66   23352   23346      66   23352   23349      67   23358   23355      66
   23361   23355      66   23361   23358      67   23367   23364      66   23370
   23364      66   23370   23367      67   23376   23373      66   23379   23373
      66   23379   23376      67   23385   23382      66   23388   23382      66
   23388   23385      67   23394   23391      66   23397   23391      66   23397
   23394      67   23403   23400      66   23406   23400      66   23406   23403
      67   23412   23409      66   23415   23409      66   23415   23412      67
   23421   23418      66   23424   23418      66   23424   23421      67   23430
   23427      66   23433   23427      66   23433   23430      67   23439   23436
      66   23442   23436      66   23442   23439      67   23448   23445      66
   23451   23445      66   23451   23448      67   23457   23454      66   23460
   23454      66   23460   23457      67   23466   23463      66   23469   23463
      66   23469   23466      67   23475   23472      66   23478   23472      66
   23478   23475      67   23484   23481      66   23487   23481      66   23487
   23484      67   23493   23490      66   23496   23490      66   23496   23493
      67   23502   23499      66   23505   23499      66   23505   23502      67
   23511   23508      66   23514   23508      66   23514   23511      67   23520
   23517      66   23523   23517      66   23523   23520      67   23529   23526
      66   23532   23526      66   23532   23529      67   23538   23535      66
   23541   23535      66   23541   23538      67   23547   23544      66   23550
   23544      66   23550   23547      67   23556   23553      66   23559   23553
      66   23559   23556      67   23565   23562      66   23568   23562      66
   23568   23565      67   23574   23571      66   23577   23571      66   23577
   23574      67   23583   23580      66   23586   23580      66   23586   23583
      67   23592   23589      66   23595   23589      66   23595   23592      67
   23601   23598      66   23604   23598      66   23604   23601      67   23610
   23607      66   23613   23607      66   23613   23610      67   23619   23616
      66   23622   23616      66   23622   23619      67   23628   23625      66
   23631   23625      66   23631   23628      67   23637   23634      66   23640
   23634      66   23640   23637      67   23646   23643      66   23649   23643
      66   23649   23646      67   23655   23652      66   23658   23652      66
   23658   23655      67   23664   23661      66   23667   23661      66   23667
   23664      67   23673   23670      66   23676   23670      66   23676   23673
      67   23682   23679      66   23685   23679      66   23685   23682      67
   23691   23688      66   23694   23688      66   23694   23691      67   23700
   23697      66   23703   23697      66   23703   23700      67   23709   23706
      66   23712   23706      66   23712   23709      67   23718   23715      66
   23721   23715      66   23721   23718      67   23727   23724      66   23730
   23724      66   23730   23727      67   23736   23733      66   23739   23733
      66   23739   23736      67   23745   23742      66   23748   23742      66
   23748   23745      67   23754   23751      66   23757   23751      66   23757
   23754      67   23763   23760      66   23766   23760      66   23766   23763
      67   23772   23769      66   23775   23769      66   23775   23772      67
   23781   23778      66   23784   23778      66   23784   23781      67   23790
   23787      66   23793   23787      66   23793   23790      67   23799   23796
      66   23802   23796      66   23802   23799      67   23808   23805      66
   23811   23805      66   23811   23808      67   23817   23814      66   23820
   23814      66   23820   23817      67   23826   23823      66   23829   23823
      66   23829   23826      67   23835   23832      66   23838   23832      66
   23838   23835      67   23844   23841      66   23847   23841      66   23847
   23844      67   23853   23850      66   23856   23850      66   23856   23853
      67   23862   23859      66   23865   23859      66   23865   23862      67
   23871   23868      66   23874   23868      66   23874   23871      67   23880
   23877      66   23883   23877      66   23883   23880      67   23889   23886
      66   23892   23886      66   23892   23889      67   23898   23895      66
   23901   23895      66   23901   23898      67   23907   23904      66   23910
   23904      66   23910   23907      67   23916   23913      66   23919   23913
      66   23919   23916      67   23925   23922      66   23928   23922      66
   23928   23925      67   23934   23931      66   23937   23931      66   23937
   23934      67   23943   23940      66   23946   23940      66   23946   23943
      67   23952   23949      66   23955   23949      66   23955   23952      67
   23961   23958      66   23964   23958      66   23964   23961      67   23970
   23967      66   23973   23967      66   23973   23970      67   23979   23976
      66   23982   23976      66   23982   23979      67   23988   23985      66
   23991   23985      66   23991   23988      67   23997   23994      66   24000
   23994      66   24000   23997      67   24006   24003      66   24009   24003
      66   24009   24006      67   24015   24012      66   24018   24012      66
   24018   24015      67   24024   24021      66   24027   24021      66   24027
   24024      67   24033   24030      66   24036   24030      66   24036   24033
      67   24042   24039      66   24045   24039      66   24045   24042      67
   24051   24048      66   24054   24048      66   24054   24051      67   24060
   24057      66   24063   24057      66   24063   24060      67   24069   24066
      66   24072   24066      66   24072   24069      67   24078   24075      66
   24081   24075      66   24081   24078      67   24087   24084      66   24090
   24084      66   24090   24087      67   24096   24093      66   24099   24093
      66   24099   24096      67   24105   24102      66   24108   24102      66
   24108   24105      67   24114   24111      66   24117   24111      66   24117
   24114      67   24123   24120      66   24126   24120      66   24126   24123
      67   24132   24129      66   24135   24129      66   24135   24132      67
   24141   24138      66   24144   24138      66   24144   24141      67   24150
   24147      66   24153   24147      66   24153   24150      67   24159   24156
      66   24162   24156      66   24162   24159      67   24168   24165      66
   24171   24165      66   24171   24168      67   24177   24174      66   24180
   24174      66   24180   24177      67   24186   24183      66   24189   24183
      66   24189   24186      67   24195   24192      66   24198   24192      66
   24198   24195      67   24204   24201      66   24207   24201      66   24207
   24204      67   24213   24210      66   24216   24210      66   24216   24213
      67   24222   24219      66   24225   24219      66   24225   24222      67
   24231   24228      66   24234   24228      66   24234   24231      67   24240
   24237      66   24243   24237      66   24243   24240      67   24249   24246
      66   24252   24246      66   24252   24249      67   24258   24255      66
   24261   24255      66   24261   24258      67   24267   24264      66   24270
   24264      66   24270   24267      67   24276   24273      66   24279   24273
      66   24279   24276      67   24285   24282      66   24288   24282      66
   24288   24285      67   24294   24291      66   24297   24291      66   24297
   24294      67   24303   24300      66   24306   24300      66   24306   24303
      67   24312   24309      66   24315   24309      66   24315   24312      67
   24321   24318      66   24324   24318      66   24324   24321      67   24330
   24327      66   24333   24327      66   24333   24330      67   24339   24336
      66   24342   24336      66   24342   24339      67   24348   24345      66
   24351   24345      66   24351   24348      67   24357   24354      66   24360
   24354      66   24360   24357      67   24366   24363      66   24369   24363
      66   24369   24366      67   24375   24372      66   24378   24372      66
   24378   24375      67   24384   24381      66   24387   24381      66   24387
   24384      67   24393   24390      66   24396   24390      66   24396   24393
      67   24402   24399      66   24405   24399      66   24405   24402      67
   24411   24408      66   24414   24408      66   24414   24411      67   24420
   24417      66   24423   24417      66   24423   24420      67   24429   24426
      66   24432   24426      66   24432   24429      67   24438   24435      66
   24441   24435      66   24441   24438      67   24447   24444      66   24450
   24444      66   24450   24447      67   24456   24453      66   24459   24453
      66   24459   24456      67   24465   24462      66   24468   24462      66
   24468   24465      67   24474   24471      66   24477   24471      66   24477
   24474      67   24483   24480      66   24486   24480      66   24486   24483
      67   24492   24489      66   24495   24489      66   24495   24492      67
   24501   24498      66   24504   24498      66   24504   24501      67   24510
   24507      66   24513   24507      66   24513   24510      67   24519   24516
      66   24522   24516      66   24522   24519      67   24528   24525      66
   24531   24525      66   24531   24528      67   24537   24534      66   24540
   24534      66   24540   24537      67   24546   24543      66   24549   24543
      66   24549   24546      67   24555   24552      66   24558   24552      66
   24558   24555      67   24564   24561      66   24567   24561      66   24567
   24564      67   24573   24570      66   24576   24570      66   24576   24573
      67   24582   24579      66   24585   24579      66   24585   24582      67
   24591   24588      66   24594   24588      66   24594   24591      67   24600
   24597      66   24603   24597      66   24603   24600      67   24609   24606
      66   24612   24606      66   24612   24609      67   24618   24615      66
   24621   24615      66   24621   24618      67   24627   24624      66   24630
   24624      66   24630   24627      67   24636   24633      66   24639   24633
      66   24639   24636      67   24645   24642      66   24648   24642      66
   24648   24645      67   24654   24651      66   24657   24651      66   24657
   24654      67   24663   24660      66   24666   24660      66   24666   24663
      67   24672   24669      66   24675   24669      66   24675   24672      67
   24681   24678      66   24684   24678      66   24684   24681      67   24690
   24687      66   24693   24687      66   24693   24690      67   24699   24696
      66   24702   24696      66   24702   24699      67   24708   24705      66
   24711   24705      66   24711   24708      67   24717   24714      66   24720
   24714      66   24720   24717      67   24726   24723      66   24729   24723
      66   24729   24726      67   24735   24732      66   24738   24732      66
   24738   24735      67   24744   24741      66   24747   24741      66   24747
   24744      67   24753   24750      66   24756   24750      66   24756   24753
      67   24762   24759      66   24765   24759      66   24765   24762      67
   24771   24768      66   24774   24768      66   24774   24771      67   24780
   24777      66   24783   24777      66   24783   24780      67   24789   24786
      66   24792   24786      66   24792   24789      67   24798   24795      66
   24801   24795      66   24801   24798      67   24807   24804      66   24810
   24804      66   24810   24807      67   24816   24813      66   24819   24813
      66   24819   24816      67   24825   24822      66   24828   24822      66
   24828   24825      67   24834   24831      66   24837   24831      66   24837
   24834      67   24843   24840      66   24846   24840      66   24846   24843
      67   24852   24849      66   24855   24849      66   24855   24852      67
   24861   24858      66   24864   24858      66   24864   24861      67   24870
   24867      66   24873   24867      66   24873   24870      67   24879   24876
      66   24882   24876      66   24882   24879      67   24888   24885      66
   24891   24885      66   24891   24888      67   24897   24894      66   24900
   24894      66   24900   24897      67   24906   24903      66   24909   24903
      66   24909   24906      67   24915   24912      66   24918   24912      66
   24918   24915      67   24924   24921      66   24927   24921      66   24927
   24924      67   24933   24930      66   24936   24930      66   24936   24933
      67   24942   24939      66   24945   24939      66   24945   24942      67
   24951   24948      66   24954   24948      66   24954   24951      67   24960
   24957      66   24963   24957      66   24963   24960      67   24969   24966
      66   24972   24966      66   24972   24969      67   24978   24975      66
   24981   24975      66   24981   24978      67   24987   24984      66   24990
   24984      66   24990   24987      67   24996   24993      66   24999   24993
      66   24999   24996      67   25005   25002      66   25008   25002      66
   25008   25005      67   25014   25011      66   25017   25011      66   25017
   25014      67   25023   25020      66   25026   25020      66   25026   25023
      67   25032   25029      66   25035   25029      66   25035   25032      67
   25041   25038      66   25044   25038      66   25044   25041      67   25050
   25047      66   25053   25047      66   25053   25050      67   25059   25056
      66   25062   25056      66   25062   25059      67   25068   25065      66
   25071   25065      66   25071   25068      67   25077   25074      66   25080
   25074      66   25080   25077      67   25086   25083      66   25089   25083
      66   25089   25086      67   25095   25092      66   25098   25092      66
   25098   25095      67   25104   25101      66   25107   25101      66   25107
   25104      67   25113   25110      66   25116   25110      66   25116   25113
      67   25122   25119      66   25125   25119      66   25125   25122      67
   25131   25128      66   25134   25128      66   25134   25131      67   25140
   25137      66   25143   25137      66   25143   25140      67   25149   25146
      66   25152   25146      66   25152   25149      67   25158   25155      66
   25161   25155      66   25161   25158      67   25167   25164      66   25170
   25164      66   25170   25167      67   25176   25173      66   25179   25173
      66   25179   25176      67   25185   25182      66   25188   25182      66
   25188   25185      67   25194   25191      66   25197   25191      66   25197
   25194      67   25203   25200      66   25206   25200      66   25206   25203
      67   25212   25209      66   25215   25209      66   25215   25212      67
   25221   25218      66   25224   25218      66   25224   25221      67   25230
   25227      66   25233   25227      66   25233   25230      67   25239   25236
      66   25242   25236      66   25242   25239      67   25248   25245      66
   25251   25245      66   25251   25248      67   25257   25254      66   25260
   25254      66   25260   25257      67   25266   25263      66   25269   25263
      66   25269   25266      67   25275   25272      66   25278   25272      66
   25278   25275      67   25284   25281      66   25287   25281      66   25287
   25284      67   25293   25290      66   25296   25290      66   25296   25293
      67   25302   25299      66   25305   25299      66   25305   25302      67
   25311   25308      66   25314   25308      66   25314   25311      67   25320
   25317      66   25323   25317      66   25323   25320      67   25329   25326
      66   25332   25326      66   25332   25329      67   25338   25335      66
   25341   25335      66   25341   25338      67   25347   25344      66   25350
   25344      66   25350   25347      67   25356   25353      66   25359   25353
      66   25359   25356      67   25365   25362      66   25368   25362      66
   25368   25365      67   25374   25371      66   25377   25371      66   25377
   25374      67   25383   25380      66   25386   25380      66   25386   25383
      67   25392   25389      66   25395   25389      66   25395   25392      67
   25401   25398      66   25404   25398      66   25404   25401      67   25410
   25407      66   25413   25407      66   25413   25410      67   25419   25416
      66   25422   25416      66   25422   25419      67   25428   25425      66
   25431   25425      66   25431   25428      67   25437   25434      66   25440
   25434      66   25440   25437      67   25446   25443      66   25449   25443
      66   25449   25446      67   25455   25452      66   25458   25452      66
   25458   25455      67   25464   25461      66   25467   25461      66   25467
   25464      67   25473   25470      66   25476   25470      66   25476   25473
      67   25482   25479      66   25485   25479      66   25485   25482      67
   25491   25488      66   25494   25488      66   25494   25491      67   25500
   25497      66   25503   25497      66   25503   25500      67   25509   25506
      66   25512   25506      66   25512   25509      67   25518   25515      66
   25521   25515      66   25521   25518      67   25527   25524      66   25530
   25524      66   25530   25527      67   25536   25533      66   25539   25533
      66   25539   25536      67   25545   25542      66   25548   25542      66
   25548   25545      67   25554   25551      66   25557   25551      66   25557
   25554      67   25563   25560      66   25566   25560      66   25566   25563
      67   25572   25569      66   25575   25569      66   25575   25572      67
   25581   25578      66   25584   25578      66   25584   25581      67   25590
   25587      66   25593   25587      66   25593   25590      67   25599   25596
      66   25602   25596      66   25602   25599      67   25608   25605      66
   25611   25605      66   25611   25608      67   25617   25614      66   25620
   25614      66   25620   25617      67   25626   25623      66   25629   25623
      66   25629   25626      67   25635   25632      66   25638   25632      66
   25638   25635      67   25644   25641      66   25647   25641      66   25647
   25644      67   25653   25650      66   25656   25650      66   25656   25653
      67   25662   25659      66   25665   25659      66   25665   25662      67
   25671   25668      66   25674   25668      66   25674   25671      67   25680
   25677      66   25683   25677      66   25683   25680      67   25689   25686
      66   25692   25686      66   25692   25689      67   25698   25695      66
   25701   25695      66   25701   25698      67   25707   25704      66   25710
   25704      66   25710   25707      67   25716   25713      66   25719   25713
      66   25719   25716      67   25725   25722      66   25728   25722      66
   25728   25725      67   25734   25731      66   25737   25731      66   25737
   25734      67   25743   25740      66   25746   25740      66   25746   25743
      67   25752   25749      66   25755   25749      66   25755   25752      67
   25761   25758      66   25764   25758      66   25764   25761      67   25770
   25767      66   25773   25767      66   25773   25770      67   25779   25776
      66   25782   25776      66   25782   25779      67   25788   25785      66
   25791   25785      66   25791   25788      67   25797   25794      66   25800
   25794      66   25800   25797      67   25806   25803      66   25809   25803
      66   25809   25806      67   25815   25812      66   25818   25812      66
   25818   25815      67   25824   25821      66   25827   25821      66   25827
   25824      67   25833   25830      66   25836   25830      66   25836   25833
      67   25842   25839      66   25845   25839      66   25845   25842      67
   25851   25848      66   25854   25848      66   25854   25851      67   25860
   25857      66   25863   25857      66   25863   25860      67   25869   25866
      66   25872   25866      66   25872   25869      67   25878   25875      66
   25881   25875      66   25881   25878      67   25887   25884      66   25890
   25884      66   25890   25887      67   25896   25893      66   25899   25893
      66   25899   25896      67   25905   25902      66   25908   25902      66
   25908   25905      67   25914   25911      66   25917   25911      66   25917
   25914      67   25923   25920      66   25926   25920      66   25926   25923
      67   25932   25929      66   25935   25929      66   25935   25932      67
   25941   25938      66   25944   25938      66   25944   25941      67   25950
   25947      66   25953   25947      66   25953   25950      67   25959   25956
      66   25962   25956      66   25962   25959      67   25968   25965      66
   25971   25965      66   25971   25968      67   25977   25974      66   25980
   25974      66   25980   25977      67   25986   25983      66   25989   25983
      66   25989   25986      67   25995   25992      66   25998   25992      66
   25998   25995      67   26004   26001      66   26007   26001      66   26007
   26004      67   26013   26010      66   26016   26010      66   26016   26013
      67   26022   26019      66   26025   26019      66   26025   26022      67
   26031   26028      66   26034   26028      66   26034   26031      67   26040
   26037      66   26043   26037      66   26043   26040      67   26049   26046
      66   26052   26046      66   26052   26049      67   26058   26055      66
   26061   26055      66   26061   26058      67   26067   26064      66   26070
   26064      66   26070   26067      67   26076   26073      66   26079   26073
      66   26079   26076      67   26085   26082      66   26088   26082      66
   26088   26085      67   26094   26091      66   26097   26091      66   26097
   26094      67   26103   26100      66   26106   26100      66   26106   26103
      67   26112   26109      66   26115   26109      66   26115   26112      67
   26121   26118      66   26124   26118      66   26124   26121      67   26130
   26127      66   26133   26127      66   26133   26130      67   26139   26136
      66   26142   26136      66   26142   26139      67   26148   26145      66
   26151   26145      66   26151   26148      67   26157   26154      66   26160
   26154      66   26160   26157      67   26166   26163      66   26169   26163
      66   26169   26166      67   26175   26172      66   26178   26172      66
   26178   26175      67   26184   26181      66   26187   26181      66   26187
   26184      67   26193   26190      66   26196   26190      66   26196   26193
      67   26202   26199      66   26205   26199      66   26205   26202      67
   26211   26208      66   26214   26208      66   26214   26211      67   26220
   26217      66   26223   26217      66   26223   26220      67   26229   26226
      66   26232   26226      66   26232   26229      67   26238   26235      66
   26241   26235      66   26241   26238      67   26247   26244      66   26250
   26244      66   26250   26247      67   26256   26253      66   26259   26253
      66   26259   26256      67   26265   26262      66   26268   26262      66
   26268   26265      67   26274   26271      66   26277   26271      66   26277
   26274      67   26283   26280      66   26286   26280      66   26286   26283
      67   26292   26289      66   26295   26289      66   26295   26292      67
   26301   26298      66   26304   26298      66   26304   26301      67   26310
   26307      66   26313   26307      66   26313   26310      67   26319   26316
      66   26322   26316      66   26322   26319      67   26328   26325      66
   26331   26325      66   26331   26328      67   26337   26334      66   26340
   26334      66   26340   26337      67   26346   26343      66   26349   26343
      66   26349   26346      67   26355   26352      66   26358   26352      66
   26358   26355      67   26364   26361      66   26367   26361      66   26367
   26364      67   26373   26370      66   26376   26370      66   26376   26373
      67   26382   26379      66   26385   26379      66   26385   26382      67
   26391   26388      66   26394   26388      66   26394   26391      67   26400
   26397      66   26403   26397      66   26403   26400      67   26409   26406
      66   26412   26406      66   26412   26409      67   26418   26415      66
   26421   26415      66   26421   26418      67   26427   26424      66   26430
   26424      66   26430   26427      67   26436   26433      66   26439   26433
      66   26439   26436      67   26445   26442      66   26448   26442      66
   26448   26445      67   26454   26451      66   26457   26451      66   26457
   26454      67   26463   26460      66   26466   26460      66   26466   26463
      67   26472   26469      66   26475   26469      66   26475   26472      67
   26481   26478      66   26484   26478      66   26484   26481      67   26490
   26487      66   26493   26487      66   26493   26490      67   26499   26496
      66   26502   26496      66   26502   26499      67   26508   26505      66
   26511   26505      66   26511   26508      67   26517   26514      66   26520
   26514      66   26520   26517      67   26526   26523      66   26529   26523
      66   26529   26526      67   26535   26532      66   26538   26532      66
   26538   26535      67   26544   26541      66   26547   26541      66   26547
   26544      67   26553   26550      66   26556   26550      66   26556   26553
      67   26562   26559      66   26565   26559      66   26565   26562      67
   26571   26568      66   26574   26568      66   26574   26571      67   26580
   26577      66   26583   26577      66   26583   26580      67   26589   26586
      66   26592   26586      66   26592   26589      67   26598   26595      66
   26601   26595      66   26601   26598      67   26607   26604      66   26610
   26604      66   26610   26607      67   26616   26613      66   26619   26613
      66   26619   26616      67   26625   26622      66   26628   26622      66
   26628   26625      67   26634   26631      66   26637   26631      66   26637
   26634      67   26643   26640      66   26646   26640      66   26646   26643
      67   26652   26649      66   26655   26649      66   26655   26652      67
   26661   26658      66   26664   26658      66   26664   26661      67   26670
   26667      66   26673   26667      66   26673   26670      67   26679   26676
      66   26682   26676      66   26682   26679      67   26688   26685      66
   26691   26685      66   26691   26688      67   26697   26694      66   26700
   26694      66   26700   26697      67   26706   26703      66   26709   26703
      66   26709   26706      67   26715   26712      66   26718   26712      66
   26718   26715      67   26724   26721      66   26727   26721      66   26727
   26724      67   26733   26730      66   26736   26730      66   26736   26733
      67   26742   26739      66   26745   26739      66   26745   26742      67
   26751   26748      66   26754   26748      66   26754   26751      67   26760
   26757      66   26763   26757      66   26763   26760      67   26769   26766
      66   26772   26766      66   26772   26769      67   26778   26775      66
   26781   26775      66   26781   26778      67   26787   26784      66   26790
   26784      66   26790   26787      67   26796   26793      66   26799   26793
      66   26799   26796      67   26805   26802      66   26808   26802      66
   26808   26805      67   26814   26811      66   26817   26811      66   26817
   26814      67   26823   26820      66   26826   26820      66   26826   26823
      67   26832   26829      66   26835   26829      66   26835   26832      67
   26841   26838      66   26844   26838      66   26844   26841      67   26850
   26847      66   26853   26847      66   26853   26850      67   26859   26856
      66   26862   26856      66   26862   26859      67   26868   26865      66
   26871   26865      66   26871   26868      67   26877   26874      66   26880
   26874      66   26880   26877      67   26886   26883      66   26889   26883
      66   26889   26886      67   26895   26892      66   26898   26892      66
   26898   26895      67   26904   26901      66   26907   26901      66   26907
   26904      67   26913   26910      66   26916   26910      66   26916   26913
      67   26922   26919      66   26925   26919      66   26925   26922      67
   26931   26928      66   26934   26928      66   26934   26931      67   26940
   26937      66   26943   26937      66   26943   26940      67   26949   26946
      66   26952   26946      66   26952   26949      67   26958   26955      66
   26961   26955      66   26961   26958      67   26967   26964      66   26970
   26964      66   26970   26967      67   26976   26973      66   26979   26973
      66   26979   26976      67   26985   26982      66   26988   26982      66
   26988   26985      67   26994   26991      66   26997   26991      66   26997
   26994      67   27003   27000      66   27006   27000      66   27006   27003
      67   27012   27009      66   27015   27009      66   27015   27012      67
   27021   27018      66   27024   27018      66   27024   27021      67   27030
   27027      66   27033   27027      66   27033   27030      67   27039   27036
      66   27042   27036      66   27042   27039      67   27048   27045      66
   27051   27045      66   27051   27048      67   27057   27054      66   27060
   27054      66   27060   27057      67   27066   27063      66   27069   27063
      66   27069   27066      67   27075   27072      66   27078   27072      66
   27078   27075      67   27084   27081      66   27087   27081      66   27087
   27084      67   27093   27090      66   27096   27090      66   27096   27093
      67   27102   27099      66   27105   27099      66   27105   27102      67
   27111   27108      66   27114   27108      66   27114   27111      67   27120
   27117      66   27123   27117      66   27123   27120      67   27129   27126
      66   27132   27126      66   27132   27129      67   27138   27135      66
   27141   27135      66   27141   27138      67   27147   27144      66   27150
   27144      66   27150   27147      67   27156   27153      66   27159   27153
      66   27159   27156      67   27165   27162      66   27168   27162      66
   27168   27165      67   27174   27171      66   27177   27171      66   27177
   27174      67   27183   27180      66   27186   27180      66   27186   27183
      67   27192   27189      66   27195   27189      66   27195   27192      67
   27201   27198      66   27204   27198      66   27204   27201      67   27210
   27207      66   27213   27207      66   27213   27210      67   27219   27216
      66   27222   27216      66   27222   27219      67   27228   27225      66
   27231   27225      66   27231   27228      67   27237   27234      66   27240
   27234      66   27240   27237      67   27246   27243      66   27249   27243
      66   27249   27246      67   27255   27252      66   27258   27252      66
   27258   27255      67   27264   27261      66   27267   27261      66   27267
   27264      67   27273   27270      66   27276   27270      66   27276   27273
      67   27282   27279      66   27285   27279      66   27285   27282      67
   27291   27288      66   27294   27288      66   27294   27291      67   27300
   27297      66   27303   27297      66   27303   27300      67   27309   27306
      66   27312   27306      66   27312   27309      67   27318   27315      66
   27321   27315      66   27321   27318      67   27327   27324      66   27330
   27324      66   27330   27327      67   27336   27333      66   27339   27333
      66   27339   27336      67   27345   27342      66   27348   27342      66
   27348   27345      67   27354   27351      66   27357   27351      66   27357
   27354      67   27363   27360      66   27366   27360      66   27366   27363
      67   27372   27369      66   27375   27369      66   27375   27372      67
   27381   27378      66   27384   27378      66   27384   27381      67   27390
   27387      66   27393   27387      66   27393   27390      67   27399   27396
      66   27402   27396      66   27402   27399      67   27408   27405      66
   27411   27405      66   27411   27408      67   27417   27414      66   27420
   27414      66   27420   27417      67   27426   27423      66   27429   27423
      66   27429   27426      67   27435   27432      66   27438   27432      66
   27438   27435      67   27444   27441      66   27447   27441      66   27447
   27444      67   27453   27450      66   27456   27450      66   27456   27453
      67   27462   27459      66   27465   27459      66   27465   27462      67
   27471   27468      66   27474   27468      66   27474   27471      67   27480
   27477      66   27483   27477      66   27483   27480      67   27489   27486
      66   27492   27486      66   27492   27489      67   27498   27495      66
   27501   27495      66   27501   27498      67   27507   27504      66   27510
   27504      66   27510   27507      67   27516   27513      66   27519   27513
      66   27519   27516      67   27525   27522      66   27528   27522      66
   27528   27525      67   27534   27531      66   27537   27531      66   27537
   27534      67   27543   27540      66   27546   27540      66   27546   27543
      67   27552   27549      66   27555   27549      66   27555   27552      67
   27561   27558      66   27564   27558      66   27564   27561      67   27570
   27567      66   27573   27567      66   27573   27570      67   27579   27576
      66   27582   27576      66   27582   27579      67   27588   27585      66
   27591   27585      66   27591   27588      67   27597   27594      66   27600
   27594      66   27600   27597      67   27606   27603      66   27609   27603
      66   27609   27606      67   27615   27612      66   27618   27612      66
   27618   27615      67   27624   27621      66   27627   27621      66   27627
   27624      67   27633   27630      66   27636   27630      66   27636   27633
      67   27642   27639      66   27645   27639      66   27645   27642      67
   27651   27648      66   27654   27648      66   27654   27651      67   27660
   27657      66   27663   27657      66   27663   27660      67   27669   27666
      66   27672   27666      66   27672   27669      67   27678   27675      66
   27681   27675      66   27681   27678      67   27687   27684      66   27690
   27684      66   27690   27687      67   27696   27693      66   27699   27693
      66   27699   27696      67   27705   27702      66   27708   27702      66
   27708   27705      67   27714   27711      66   27717   27711      66   27717
   27714      67   27723   27720      66   27726   27720      66   27726   27723
      67   27732   27729      66   27735   27729      66   27735   27732      67
   27741   27738      66   27744   27738      66   27744   27741      67   27750
   27747      66   27753   27747      66   27753   27750      67   27759   27756
      66   27762   27756      66   27762   27759      67   27768   27765      66
   27771   27765      66   27771   27768      67   27777   27774      66   27780
   27774      66   27780   27777      67   27786   27783      66   27789   27783
      66   27789   27786      67   27795   27792      66   27798   27792      66
   27798   27795      67   27804   27801      66   27807   27801      66   27807
   27804      67   27813   27810      66   27816   27810      66   27816   27813
      67   27822   27819      66   27825   27819      66   27825   27822      67
   27831   27828      66   27834   27828      66   27834   27831      67   27840
   27837      66   27843   27837      66   27843   27840      67   27849   27846
      66   27852   27846      66   27852   27849      67   27858   27855      66
   27861   27855      66   27861   27858      67   27867   27864      66   27870
   27864      66   27870   27867      67   27876   27873      66   27879   27873
      66   27879   27876      67   27885   27882      66   27888   27882      66
   27888   27885      67   27894   27891      66   27897   27891      66   27897
   27894      67   27903   27900      66   27906   27900      66   27906   27903
      67   27912   27909      66   27915   27909      66   27915   27912      67
   27921   27918      66   27924   27918      66   27924   27921      67   27930
   27927      66   27933   27927      66   27933   27930      67   27939   27936
      66   27942   27936      66   27942   27939      67   27948   27945      66
   27951   27945      66   27951   27948      67   27957   27954      66   27960
   27954      66   27960   27957      67   27966   27963      66   27969   27963
      66   27969   27966      67   27975   27972      66   27978   27972      66
   27978   27975      67   27984   27981      66   27987   27981      66   27987
   27984      67   27993   27990      66   27996   27990      66   27996   27993
      67   28002   27999      66   28005   27999      66   28005   28002      67
   28011   28008      66   28014   28008      66   28014   28011      67   28020
   28017      66   28023   28017      66   28023   28020      67   28029   28026
      66   28032   28026      66   28032   28029      67   28038   28035      66
   28041   28035      66   28041   28038      67   28047   28044      66   28050
   28044      66   28050   28047      67   28056   28053      66   28059   28053
      66   28059   28056      67   28065   28062      66   28068   28062      66
   28068   28065      67   28074   28071      66   28077   28071      66   28077
   28074      67   28083   28080      66   28086   28080      66   28086   28083
      67   28092   28089      66   28095   28089      66   28095   28092      67
   28101   28098      66   28104   28098      66   28104   28101      67   28110
   28107      66   28113   28107      66   28113   28110      67   28119   28116
      66   28122   28116      66   28122   28119      67   28128   28125      66
   28131   28125      66   28131   28128      67   28137   28134      66   28140
   28134      66   28140   28137      67   28146   28143      66   28149   28143
      66   28149   28146      67   28155   28152      66   28158   28152      66
   28158   28155      67   28164   28161      66   28167   28161      66   28167
   28164      67   28173   28170      66   28176   28170      66   28176   28173
      67   28182   28179      66   28185   28179      66   28185   28182      67
   28191   28188      66   28194   28188      66   28194   28191      67   28200
   28197      66   28203   28197      66   28203   28200      67   28209   28206
      66   28212   28206      66   28212   28209      67   28218   28215      66
   28221   28215      66   28221   28218      67   28227   28224      66   28230
   28224      66   28230   28227      67   28236   28233      66   28239   28233
      66   28239   28236      67   28245   28242      66   28248   28242      66
   28248   28245      67   28254   28251      66   28257   28251      66   28257
   28254      67   28263   28260      66   28266   28260      66   28266   28263
      67   28272   28269      66   28275   28269      66   28275   28272      67
   28281   28278      66   28284   28278      66   28284   28281      67   28290
   28287      66   28293   28287      66   28293   28290      67   28299   28296
      66   28302   28296      66   28302   28299      67   28308   28305      66
   28311   28305      66   28311   28308      67   28317   28314      66   28320
   28314      66   28320   28317      67   28326   28323      66   28329   28323
      66   28329   28326      67   28335   28332      66   28338   28332      66
   28338   28335      67   28344   28341      66   28347   28341      66   28347
   28344      67   28353   28350      66   28356   28350      66   28356   28353
      67   28362   28359      66   28365   28359      66   28365   28362      67
   28371   28368      66   28374   28368      66   28374   28371      67   28380
   28377      66   28383   28377      66   28383   28380      67   28389   28386
      66   28392   28386      66   28392   28389      67   28398   28395      66
   28401   28395      66   28401   28398      67   28407   28404      66   28410
   28404      66   28410   28407      67   28416   28413      66   28419   28413
      66   28419   28416      67   28425   28422      66   28428   28422      66
   28428   28425      67   28434   28431      66   28437   28431      66   28437
   28434      67   28443   28440      66   28446   28440      66   28446   28443
      67   28452   28449      66   28455   28449      66   28455   28452      67
   28461   28458      66   28464   28458      66   28464   28461      67   28470
   28467      66   28473   28467      66   28473   28470      67   28479   28476
      66   28482   28476      66   28482   28479      67   28488   28485      66
   28491   28485      66   28491   28488      67   28497   28494      66   28500
   28494      66   28500   28497      67   28506   28503      66   28509   28503
      66   28509   28506      67   28515   28512      66   28518   28512      66
   28518   28515      67   28524   28521      66   28527   28521      66   28527
   28524      67   28533   28530      66   28536   28530      66   28536   28533
      67   28542   28539      66   28545   28539      66   28545   28542      67
   28551   28548      66   28554   28548      66   28554   28551      67   28560
   28557      66   28563   28557      66   28563   28560      67   28569   28566
      66   28572   28566      66   28572   28569      67   28578   28575      66
   28581   28575      66   28581   28578      67   28587   28584      66   28590
   28584      66   28590   28587      67   28596   28593      66   28599   28593
      66   28599   28596      67   28605   28602      66   28608   28602      66
   28608   28605      67   28614   28611      66   28617   28611      66   28617
   28614      67   28623   28620      66   28626   28620      66   28626   28623
      67   28632   28629      66   28635   28629      66   28635   28632      67
   28641   28638      66   28644   28638      66   28644   28641      67   28650
   28647      66   28653   28647      66   28653   28650      67   28659   28656
      66   28662   28656      66   28662   28659      67   28668   28665      66
   28671   28665      66   28671   28668      67   28677   28674      66   28680
   28674      66   28680   28677      67   28686   28683      66   28689   28683
      66   28689   28686      67   28695   28692      66   28698   28692      66
   28698   28695      67   28704   28701      66   28707   28701      66   28707
   28704      67   28713   28710      66   28716   28710      66   28716   28713
      67   28722   28719      66   28725   28719      66   28725   28722      67
   28731   28728      66   28734   28728      66   28734   28731      67   28740
   28737      66   28743   28737      66   28743   28740      67   28749   28746
      66   28752   28746      66   28752   28749      67   28758   28755      66
   28761   28755      66   28761   28758      67   28767   28764      66   28770
   28764      66   28770   28767      67   28776   28773      66   28779   28773
      66   28779   28776      67   28785   28782      66   28788   28782      66
   28788   28785      67   28794   28791      66   28797   28791      66   28797
   28794      67   28803   28800      66   28806   28800      66   28806   28803
      67   28812   28809      66   28815   28809      66   28815   28812      67
   28821   28818      66   28824   28818      66   28824   28821      67   28830
   28827      66   28833   28827      66   28833   28830      67   28839   28836
      66   28842   28836      66   28842   28839      67   28848   28845      66
   28851   28845      66   28851   28848      67   28857   28854      66   28860
   28854      66   28860   28857      67   28866   28863      66   28869   28863
      66   28869   28866      67   28875   28872      66   28878   28872      66
   28878   28875      67   28884   28881      66   28887   28881      66   28887
   28884      67   28893   28890      66   28896   28890      66   28896   28893
      67   28902   28899      66   28905   28899      66   28905   28902      67
   28911   28908      66   28914   28908      66   28914   28911      67   28920
   28917      66   28923   28917      66   28923   28920      67   28929   28926
      66   28932   28926      66   28932   28929      67   28938   28935      66
   28941   28935      66   28941   28938      67   28947   28944      66   28950
   28944      66   28950   28947      67   28956   28953      66   28959   28953
      66   28959   28956      67   28965   28962      66   28968   28962      66
   28968   28965      67   28974   28971      66   28977   28971      66   28977
   28974      67   28983   28980      66   28986   28980      66   28986   28983
      67   28992   28989      66   28995   28989      66   28995   28992      67
   29001   28998      66   29004   28998      66   29004   29001      67   29010
   29007      66   29013   29007      66   29013   29010      67   29019   29016
      66   29022   29016      66   29022   29019      67   29028   29025      66
   29031   29025      66   29031   29028      67   29037   29034      66   29040
   29034      66   29040   29037      67   29046   29043      66   29049   29043
      66   29049   29046      67   29055   29052      66   29058   29052      66
   29058   29055      67   29064   29061      66   29067   29061      66   29067
   29064      67   29073   29070      66   29076   29070      66   29076   29073
      67   29082   29079      66   29085   29079      66   29085   29082      67
   29091   29088      66   29094   29088      66   29094   29091      67   29100
   29097      66   29103   29097      66   29103   29100      67   29109   29106
      66   29112   29106      66   29112   29109      67   29118   29115      66
   29121   29115      66   29121   29118      67   29127   29124      66   29130
   29124      66   29130   29127      67   29136   29133      66   29139   29133
      66   29139   29136      67   29145   29142      66   29148   29142      66
   29148   29145      67   29154   29151      66   29157   29151      66   29157
   29154      67   29163   29160      66   29166   29160      66   29166   29163
      67   29172   29169      66   29175   29169      66   29175   29172      67
   29181   29178      66   29184   29178      66   29184   29181      67   29190
   29187      66   29193   29187      66   29193   29190      67   29199   29196
      66   29202   29196      66   29202   29199      67   29208   29205      66
   29211   29205      66   29211   29208      67   29217   29214      66   29220
   29214      66   29220   29217      67   29226   29223      66   29229   29223
      66   29229   29226      67   29235   29232      66   29238   29232      66
   29238   29235      67   29244   29241      66   29247   29241      66   29247
   29244      67   29253   29250      66   29256   29250      66   29256   29253
      67   29262   29259      66   29265   29259      66   29265   29262      67
   29271   29268      66   29274   29268      66   29274   29271      67   29280
   29277      66   29283   29277      66   29283   29280      67   29289   29286
      66   29292   29286      66   29292   29289      67   29298   29295      66
   29301   29295      66   29301   29298      67   29307   29304      66   29310
   29304      66   29310   29307      67   29316   29313      66   29319   29313
      66   29319   29316      67   29325   29322      66   29328   29322      66
   29328   29325      67   29334   29331      66   29337   29331      66   29337
   29334      67   29343   29340      66   29346   29340      66   29346   29343
      67   29352   29349      66   29355   29349      66   29355   29352      67
   29361   29358      66   29364   29358      66   29364   29361      67   29370
   29367      66   29373   29367      66   29373   29370      67   29379   29376
      66   29382   29376      66   29382   29379      67   29388   29385      66
   29391   29385      66   29391   29388      67   29397   29394      66   29400
   29394      66   29400   29397      67   29406   29403      66   29409   29403
      66   29409   29406      67   29415   29412      66   29418   29412      66
   29418   29415      67   29424   29421      66   29427   29421      66   29427
   29424      67   29433   29430      66   29436   29430      66   29436   29433
      67   29442   29439      66   29445   29439      66   29445   29442      67
   29451   29448      66   29454   29448      66   29454   29451      67   29460
   29457      66   29463   29457      66   29463   29460      67   29469   29466
      66   29472   29466      66   29472   29469      67   29478   29475      66
   29481   29475      66   29481   29478      67   29487   29484      66   29490
   29484      66   29490   29487      67   29496   29493      66   29499   29493
      66   29499   29496      67   29505   29502      66   29508   29502      66
   29508   29505      67   29514   29511      66   29517   29511      66   29517
   29514      67   29523   29520      66   29526   29520      66   29526   29523
      67   29532   29529      66   29535   29529      66   29535   29532      67
   29541   29538      66   29544   29538      66   29544   29541      67   29550
   29547      66   29553   29547      66   29553   29550      67   29559   29556
      66   29562   29556      66   29562   29559      67   29568   29565      66
   29571   29565      66   29571   29568      67   29577   29574      66   29580
   29574      66   29580   29577      67   29586   29583      66   29589   29583
      66   29589   29586      67   29595   29592      66   29598   29592      66
   29598   29595      67   29604   29601      66   29607   29601      66   29607
   29604      67   29613   29610      66   29616   29610      66   29616   29613
      67   29622   29619      66   29625   29619      66   29625   29622      67
   29631   29628      66   29634   29628      66   29634   29631      67   29640
   29637      66   29643   29637      66   29643   29640      67   29649   29646
      66   29652   29646      66   29652   29649      67   29658   29655      66
   29661   29655      66   29661   29658      67   29667   29664      66   29670
   29664      66   29670   29667      67   29676   29673      66   29679   29673
      66   29679   29676      67   29685   29682      66   29688   29682      66
   29688   29685      67   29694   29691      66   29697   29691      66   29697
   29694      67   29703   29700      66   29706   29700      66   29706   29703
      67   29712   29709      66   29715   29709      66   29715   29712      67
   29721   29718      66   29724   29718      66   29724   29721      67   29730
   29727      66   29733   29727      66   29733   29730      67   29739   29736
      66   29742   29736      66   29742   29739      67   29748   29745      66
   29751   29745      66   29751   29748      67   29757   29754      66   29760
   29754      66   29760   29757      67   29766   29763      66   29769   29763
      66   29769   29766      67   29775   29772      66   29778   29772      66
   29778   29775      67   29784   29781      66   29787   29781      66   29787
   29784      67   29793   29790      66   29796   29790      66   29796   29793
      67   29802   29799      66   29805   29799      66   29805   29802      67
   29811   29808      66   29814   29808      66   29814   29811      67   29820
   29817      66   29823   29817      66   29823   29820      67   29829   29826
      66   29832   29826      66   29832   29829      67   29838   29835      66
   29841   29835      66   29841   29838      67   29847   29844      66   29850
   29844      66   29850   29847      67   29856   29853      66   29859   29853
      66   29859   29856      67   29865   29862      66   29868   29862      66
   29868   29865      67   29874   29871      66   29877   29871      66   29877
   29874      67   29883   29880      66   29886   29880      66   29886   29883
      67   29892   29889      66   29895   29889      66   29895   29892      67
   29901   29898      66   29904   29898      66   29904   29901      67   29910
   29907      66   29913   29907      66   29913   29910      67   29919   29916
      66   29922   29916      66   29922   29919      67   29928   29925      66
   29931   29925      66   29931   29928      67   29937   29934      66   29940
   29934      66   29940   29937      67   29946   29943      66   29949   29943
      66   29949   29946      67   29955   29952      66   29958   29952      66
   29958   29955      67   29964   29961      66   29967   29961      66   29967
   29964      67   29973   29970      66   29976   29970      66   29976   29973
      67   29982   29979      66   29985   29979      66   29985   29982      67
   29991   29988      66   29994   29988      66   29994   29991      67   30000
   29997      66   30003   29997      66   30003   30000      67   30009   30006
      66   30012   30006      66   30012   30009      67   30018   30015      66
   30021   30015      66   30021   30018      67   30027   30024      66   30030
   30024      66   30030   30027      67   30036   30033      66   30039   30033
      66   30039   30036      67   30045   30042      66   30048   30042      66
   30048   30045      67   30054   30051      66   30057   30051      66   30057
   30054      67   30063   30060      66   30066   30060      66   30066   30063
      67   30072   30069      66   30075   30069      66   30075   30072      67
   30081   30078      66   30084   30078      66   30084   30081      67   30090
   30087      66   30093   30087      66   30093   30090      67   30099   30096
      66   30102   30096      66   30102   30099      67   30108   30105      66
   30111   30105      66   30111   30108      67   30117   30114      66   30120
   30114      66   30120   30117      67   30126   30123      66   30129   30123
      66   30129   30126      67   30135   30132      66   30138   30132      66
   30138   30135      67   30144   30141      66   30147   30141      66   30147
   30144      67   30153   30150      66   30156   30150      66   30156   30153
      67   30162   30159      66   30165   30159      66   30165   30162      67
   30171   30168      66   30174   30168      66   30174   30171      67   30180
   30177      66   30183   30177      66   30183   30180      67   30189   30186
      66   30192   30186      66   30192   30189      67   30198   30195      66
   30201   30195      66   30201   30198      67   30207   30204      66   30210
   30204      66   30210   30207      67   30216   30213      66   30219   30213
      66   30219   30216      67   30225   30222      66   30228   30222      66
   30228   30225      67   30234   30231      66   30237   30231      66   30237
   30234      67   30243   30240      66   30246   30240      66   30246   30243
      67   30252   30249      66   30255   30249      66   30255   30252      67
   30261   30258      66   30264   30258      66   30264   30261      67   30270
   30267      66   30273   30267      66   30273   30270      67   30279   30276
      66   30282   30276      66   30282   30279      67   30288   30285      66
   30291   30285      66   30291   30288      67   30297   30294      66   30300
   30294      66   30300   30297      67   30306   30303      66   30309   30303
      66   30309   30306      67   30315   30312      66   30318   30312      66
   30318   30315      67   30324   30321      66   30327   30321      66   30327
   30324      67   30333   30330      66   30336   30330      66   30336   30333
      67   30342   30339      66   30345   30339      66   30345   30342      67
   30351   30348      66   30354   30348      66   30354   30351      67   30360
   30357      66   30363   30357      66   30363   30360      67   30369   30366
      66   30372   30366      66   30372   30369      67   30378   30375      66
   30381   30375      66   30381   30378      67   30387   30384      66   30390
   30384      66   30390   30387      67   30396   30393      66   30399   30393
      66   30399   30396      67   30405   30402      66   30408   30402      66
   30408   30405      67   30414   30411      66   30417   30411      66   30417
   30414      67   30423   30420      66   30426   30420      66   30426   30423
      67   30432   30429      66   30435   30429      66   30435   30432      67
   30441   30438      66   30444   30438      66   30444   30441      67   30450
   30447      66   30453   30447      66   30453   30450      67   30459   30456
      66   30462   30456      66   30462   30459      67   30468   30465      66
   30471   30465      66   30471   30468      67   30477   30474      66   30480
   30474      66   30480   30477      67   30486   30483      66   30489   30483
      66   30489   30486      67   30495   30492      66   30498   30492      66
   30498   30495      67   30504   30501      66   30507   30501      66   30507
   30504      67   30513   30510      66   30516   30510      66   30516   30513
      67   30522   30519      66   30525   30519      66   30525   30522      67
   30531   30528      66   30534   30528      66   30534   30531      67   30540
   30537      66   30543   30537      66   30543   30540      67   30549   30546
      66   30552   30546      66   30552   30549      67   30558   30555      66
   30561   30555      66   30561   30558      67   30567   30564      66   30570
   30564      66   30570   30567      67   30576   30573      66   30579   30573
      66   30579   30576      67   30585   30582      66   30588   30582      66
   30588   30585      67   30594   30591      66   30597   30591      66   30597
   30594      67   30603   30600      66   30606   30600      66   30606   30603
      67   30612   30609      66   30615   30609      66   30615   30612      67
   30621   30618      66   30624   30618      66   30624   30621      67   30630
   30627      66   30633   30627      66   30633   30630      67   30639   30636
      66   30642   30636      66   30642   30639      67   30648   30645      66
   30651   30645      66   30651   30648      67   30657   30654      66   30660
   30654      66   30660   30657      67   30666   30663      66   30669   30663
      66   30669   30666      67   30675   30672      66   30678   30672      66
   30678   30675      67   30684   30681      66   30687   30681      66   30687
   30684      67   30693   30690      66   30696   30690      66   30696   30693
      67   30702   30699      66   30705   30699      66   30705   30702      67
   30711   30708      66   30714   30708      66   30714   30711      67   30720
   30717      66   30723   30717      66   30723   30720      67   30729   30726
      66   30732   30726      66   30732   30729      67   30738   30735      66
   30741   30735      66   30741   30738      67   30747   30744      66   30750
   30744      66   30750   30747      67   30756   30753      66   30759   30753
      66   30759   30756      67   30765   30762      66   30768   30762      66
   30768   30765      67   30774   30771      66   30777   30771      66   30777
   30774      67   30783   30780      66   30786   30780      66   30786   30783
      67   30792   30789      66   30795   30789      66   30795   30792      67
   30801   30798      66   30804   30798      66   30804   30801      67   30810
   30807      66   30813   30807      66   30813   30810      67   30819   30816
      66   30822   30816      66   30822   30819      67   30828   30825      66
   30831   30825      66   30831   30828      67   30837   30834      66   30840
   30834      66   30840   30837      67   30846   30843      66   30849   30843
      66   30849   30846      67   30855   30852      66   30858   30852      66
   30858   30855      67   30864   30861      66   30867   30861      66   30867
   30864      67   30873   30870      66   30876   30870      66   30876   30873
      67   30882   30879      66   30885   30879      66   30885   30882      67
   30891   30888      66   30894   30888      66   30894   30891      67   30900
   30897      66   30903   30897      66   30903   30900      67   30909   30906
      66   30912   30906      66   30912   30909      67   30918   30915      66
   30921   30915      66   30921   30918      67   30927   30924      66   30930
   30924      66   30930   30927      67   30936   30933      66   30939   30933
      66   30939   30936      67   30945   30942      66   30948   30942      66
   30948   30945      67   30954   30951      66   30957   30951      66   30957
   30954      67   30963   30960      66   30966   30960      66   30966   30963
      67   30972   30969      66   30975   30969      66   30975   30972      67
   30981   30978      66   30984   30978      66   30984   30981      67   30990
   30987      66   30993   30987      66   30993   30990      67   30999   30996
      66   31002   30996      66   31002   30999      67   31008   31005      66
   31011   31005      66   31011   31008      67   31017   31014      66   31020
   31014      66   31020   31017      67   31026   31023      66   31029   31023
      66   31029   31026      67   31035   31032      66   31038   31032      66
   31038   31035      67   31044   31041      66   31047   31041      66   31047
   31044      67   31053   31050      66   31056   31050      66   31056   31053
      67   31062   31059      66   31065   31059      66   31065   31062      67
   31071   31068      66   31074   31068      66   31074   31071      67   31080
   31077      66   31083   31077      66   31083   31080      67   31089   31086
      66   31092   31086      66   31092   31089      67   31098   31095      66
   31101   31095      66   31101   31098      67   31107   31104      66   31110
   31104      66   31110   31107      67   31116   31113      66   31119   31113
      66   31119   31116      67   31125   31122      66   31128   31122      66
   31128   31125      67   31134   31131      66   31137   31131      66   31137
   31134      67   31143   31140      66   31146   31140      66   31146   31143
      67   31152   31149      66   31155   31149      66   31155   31152      67
   31161   31158      66   31164   31158      66   31164   31161      67   31170
   31167      66   31173   31167      66   31173   31170      67   31179   31176
      66   31182   31176      66   31182   31179      67   31188   31185      66
   31191   31185      66   31191   31188      67   31197   31194      66   31200
   31194      66   31200   31197      67   31206   31203      66   31209   31203
      66   31209   31206      67   31215   31212      66   31218   31212      66
   31218   31215      67   31224   31221      66   31227   31221      66   31227
   31224      67   31233   31230      66   31236   31230      66   31236   31233
      67   31242   31239      66   31245   31239      66   31245   31242      67
   31251   31248      66   31254   31248      66   31254   31251      67   31260
   31257      66   31263   31257      66   31263   31260      67   31269   31266
      66   31272   31266      66   31272   31269      67   31278   31275      66
   31281   31275      66   31281   31278      67   31287   31284      66   31290
   31284      66   31290   31287      67   31296   31293      66   31299   31293
      66   31299   31296      67   31305   31302      66   31308   31302      66
   31308   31305      67   31314   31311      66   31317   31311      66   31317
   31314      67   31323   31320      66   31326   31320      66   31326   31323
      67   31332   31329      66   31335   31329      66   31335   31332      67
   31341   31338      66   31344   31338      66   31344   31341      67   31350
   31347      66   31353   31347      66   31353   31350      67   31359   31356
      66   31362   31356      66   31362   31359      67   31368   31365      66
   31371   31365      66   31371   31368      67   31377   31374      66   31380
   31374      66   31380   31377      67   31386   31383      66   31389   31383
      66   31389   31386      67   31395   31392      66   31398   31392      66
   31398   31395      67   31404   31401      66   31407   31401      66   31407
   31404      67   31413   31410      66   31416   31410      66   31416   31413
      67   31422   31419      66   31425   31419      66   31425   31422      67
   31431   31428      66   31434   31428      66   31434   31431      67   31440
   31437      66   31443   31437      66   31443   31440      67   31449   31446
      66   31452   31446      66   31452   31449      67   31458   31455      66
   31461   31455      66   31461   31458      67   31467   31464      66   31470
   31464      66   31470   31467      67   31476   31473      66   31479   31473
      66   31479   31476      67   31485   31482      66   31488   31482      66
   31488   31485      67   31494   31491      66   31497   31491      66   31497
   31494      67   31503   31500      66   31506   31500      66   31506   31503
      67   31512   31509      66   31515   31509      66   31515   31512      67
   31521   31518      66   31524   31518      66   31524   31521      67   31530
   31527      66   31533   31527      66   31533   31530      67   31539   31536
      66   31542   31536      66   31542   31539      67   31548   31545      66
   31551   31545      66   31551   31548      67   31557   31554      66   31560
   31554      66   31560   31557      67   31566   31563      66   31569   31563
      66   31569   31566      67   31575   31572      66   31578   31572      66
   31578   31575      67   31584   31581      66   31587   31581      66   31587
   31584      67   31593   31590      66   31596   31590      66   31596   31593
      67   31602   31599      66   31605   31599      66   31605   31602      67
   31611   31608      66   31614   31608      66   31614   31611      67   31620
   31617      66   31623   31617      66   31623   31620      67   31629   31626
      66   31632   31626      66   31632   31629      67   31638   31635      66
   31641   31635      66   31641   31638      67   31647   31644      66   31650
   31644      66   31650   31647      67   31656   31653      66   31659   31653
      66   31659   31656      67   31665   31662      66   31668   31662      66
   31668   31665      67   31674   31671      66   31677   31671      66   31677
   31674      67   31683   31680      66   31686   31680      66   31686   31683
      67   31692   31689      66   31695   31689      66   31695   31692      67
   31701   31698      66   31704   31698      66   31704   31701      67   31710
   31707      66   31713   31707      66   31713   31710      67   31719   31716
      66   31722   31716      66   31722   31719      67   31728   31725      66
   31731   31725      66   31731   31728      67   31737   31734      66   31740
   31734      66   31740   31737      67   31746   31743      66   31749   31743
      66   31749   31746      67   31755   31752      66   31758   31752      66
   31758   31755      67   31764   31761      66   31767   31761      66   31767
   31764      67   31773   31770      66   31776   31770      66   31776   31773
      67   31782   31779      66   31785   31779      66   31785   31782      67
   31791   31788      66   31794   31788      66   31794   31791      67   31800
   31797      66   31803   31797      66   31803   31800      67   31809   31806
      66   31812   31806      66   31812   31809      67   31818   31815      66
   31821   31815      66   31821   31818      67   31827   31824      66   31830
   31824      66   31830   31827      67   31836   31833      66   31839   31833
      66   31839   31836      67   31845   31842      66   31848   31842      66
   31848   31845      67   31854   31851      66   31857   31851      66   31857
   31854      67   31863   31860      66   31866   31860      66   31866   31863
      67   31872   31869      66   31875   31869      66   31875   31872      67
   31881   31878      66   31884   31878      66   31884   31881      67   31890
   31887      66   31893   31887      66   31893   31890      67   31899   31896
      66   31902   31896      66   31902   31899      67   31908   31905      66
   31911   31905      66   31911   31908      67   31917   31914      66   31920
   31914      66   31920   31917      67   31926   31923      66   31929   31923
      66   31929   31926      67   31935   31932      66   31938   31932      66
   31938   31935      67   31944   31941      66   31947   31941      66   31947
   31944      67   31953   31950      66   31956   31950      66   31956   31953
      67   31962   31959      66   31965   31959      66   31965   31962      67
   31971   31968      66   31974   31968      66   31974   31971      67   31980
   31977      66   31983   31977      66   31983   31980      67   31989   31986
      66   31992   31986      66   31992   31989      67   31998   31995      66
   32001   31995      66   32001   31998      67   32007   32004      66   32010
   32004      66   32010   32007      67   32016   32013      66   32019   32013
      66   32019   32016      67   32025   32022      66   32028   32022      66
   32028   32025      67   32034   32031      66   32037   32031      66   32037
   32034      67   32043   32040      66   32046   32040      66   32046   32043
      67   32052   32049      66   32055   32049      66   32055   32052      67
   32061   32058      66   32064   32058      66   32064   32061      67   32070
   32067      66   32073   32067      66   32073   32070      67   32079   32076
      66   32082   32076      66   32082   32079      67   32088   32085      66
   32091   32085      66   32091   32088      67   32097   32094      66   32100
   32094      66   32100   32097      67   32106   32103      66   32109   32103
      66   32109   32106      67   32115   32112      66   32118   32112      66
   32118   32115      67   32124   32121      66   32127   32121      66   32127
   32124      67   32133   32130      66   32136   32130      66   32136   32133
      67   32142   32139      66   32145   32139      66   32145   32142      67
   32151   32148      66   32154   32148      66   32154   32151      67   32160
   32157      66   32163   32157      66   32163   32160      67   32169   32166
      66   32172   32166      66   32172   32169      67   32178   32175      66
   32181   32175      66   32181   32178      67   32187   32184      66   32190
   32184      66   32190   32187      67   32196   32193      66   32199   32193
      66   32199   32196      67   32205   32202      66   32208   32202      66
   32208   32205      67   32214   32211      66   32217   32211      66   32217
   32214      67   32223   32220      66   32226   32220      66   32226   32223
      67   32232   32229      66   32235   32229      66   32235   32232      67
   32241   32238      66   32244   32238      66   32244   32241      67   32250
   32247      66   32253   32247      66   32253   32250      67   32259   32256
      66   32262   32256      66   32262   32259      67   32268   32265      66
   32271   32265      66   32271   32268      67   32277   32274      66   32280
   32274      66   32280   32277      67   32286   32283      66   32289   32283
      66   32289   32286      67   32295   32292      66   32298   32292      66
   32298   32295      67   32304   32301      66   32307   32301      66   32307
   32304      67   32313   32310      66   32316   32310      66   32316   32313
      67   32322   32319      66   32325   32319      66   32325   32322      67
   32331   32328      66   32334   32328      66   32334   32331      67   32340
   32337      66   32343   32337      66   32343   32340      67   32349   32346
      66   32352   32346      66   32352   32349      67   32358   32355      66
   32361   32355      66   32361   32358      67   32367   32364      66   32370
   32364      66   32370   32367      67   32376   32373      66   32379   32373
      66   32379   32376      67   32385   32382      66   32388   32382      66
   32388   32385      67   32394   32391      66   32397   32391      66   32397
   32394      67   32403   32400      66   32406   32400      66   32406   32403
      67   32412   32409      66   32415   32409      66   32415   32412      67
   32421   32418      66   32424   32418      66   32424   32421      67   32430
   32427      66   32433   32427      66   32433   32430      67   32439   32436
      66   32442   32436      66   32442   32439      67   32448   32445      66
   32451   32445      66   32451   32448      67   32457   32454      66   32460
   32454      66   32460   32457      67   32466   32463      66   32469   32463
      66   32469   32466      67   32475   32472      66   32478   32472      66
   32478   32475      67   32484   32481      66   32487   32481      66   32487
   32484      67   32493   32490      66   32496   32490      66   32496   32493
      67   32502   32499      66   32505   32499      66   32505   32502      67
   32511   32508      66   32514   32508      66   32514   32511      67   32520
   32517      66   32523   32517      66   32523   32520      67   32529   32526
      66   32532   32526      66   32532   32529      67   32538   32535      66
   32541   32535      66   32541   32538      67   32547   32544      66   32550
   32544      66   32550   32547      67   32556   32553      66   32559   32553
      66   32559   32556      67   32565   32562      66   32568   32562      66
   32568   32565      67   32574   32571      66   32577   32571      66   32577
   32574      67   32583   32580      66   32586   32580      66   32586   32583
      67   32592   32589      66   32595   32589      66   32595   32592      67
   32601   32598      66   32604   32598      66   32604   32601      67   32610
   32607      66   32613   32607      66   32613   32610      67   32619   32616
      66   32622   32616      66   32622   32619      67   32628   32625      66
   32631   32625      66   32631   32628      67   32637   32634      66   32640
   32634      66   32640   32637      67   32646   32643      66   32649   32643
      66   32649   32646      67   32655   32652      66   32658   32652      66
   32658   32655      67   32664   32661      66   32667   32661      66   32667
   32664      67   32673   32670      66   32676   32670      66   32676   32673
      67   32682   32679      66   32685   32679      66   32685   32682      67
   32691   32688      66   32694   32688      66   32694   32691      67   32700
   32697      66   32703   32697      66   32703   32700      67   32709   32706
      66   32712   32706      66   32712   32709      67   32718   32715      66
   32721   32715      66   32721   32718      67   32727   32724      66   32730
   32724      66   32730   32727      67   32736   32733      66   32739   32733
      66   32739   32736      67   32745   32742      66   32748   32742      66
   32748   32745      67   32754   32751      66   32757   32751      66   32757
   32754      67   32763   32760      66   32766   32760      66   32766   32763
      67   32772   32769      66   32775   32769      66   32775   32772      67
   32781   32778      66   32784   32778      66   32784   32781      67   32790
   32787      66   32793   32787      66   32793   32790      67   32799   32796
      66   32802   32796      66   32802   32799      67   32808   32805      66
   32811   32805      66   32811   32808      67   32817   32814      66   32820
   32814      66   32820   32817      67   32826   32823      66   32829   32823
      66   32829   32826      67   32835   32832      66   32838   32832      66
   32838   32835      67   32844   32841      66   32847   32841      66   32847
   32844      67   32853   32850      66   32856   32850      66   32856   32853
      67   32862   32859      66   32865   32859      66   32865   32862      67
   32871   32868      66   32874   32868      66   32874   32871      67   32880
   32877      66   32883   32877      66   32883   32880      67   32889   32886
      66   32892   32886      66   32892   32889      67   32898   32895      66
   32901   32895      66   32901   32898      67   32907   32904      66   32910
   32904      66   32910   32907      67   32916   32913      66   32919   32913
      66   32919   32916      67   32925   32922      66   32928   32922      66
   32928   32925      67   32934   32931      66   32937   32931      66   32937
   32934      67   32943   32940      66   32946   32940      66   32946   32943
      67   32952   32949      66   32955   32949      66   32955   32952      67
   32961   32958      66   32964   32958      66   32964   32961      67   32970
   32967      66   32973   32967      66   32973   32970      67   32979   32976
      66   32982   32976      66   32982   32979      67   32988   32985      66
   32991   32985      66   32991   32988      67   32997   32994      66   33000
   32994      66   33000   32997      67   33006   33003      66   33009   33003
      66   33009   33006      67   33015   33012      66   33018   33012      66
   33018   33015      67   33024   33021      66   33027   33021      66   33027
   33024      67   33033   33030      66   33036   33030      66   33036   33033
      67   33042   33039      66   33045   33039      66   33045   33042      67
   33051   33048      66   33054   33048      66   33054   33051      67   33060
   33057      66   33063   33057      66   33063   33060      67   33069   33066
      66   33072   33066      66   33072   33069      67   33078   33075      66
   33081   33075      66   33081   33078      67   33087   33084      66   33090
   33084      66   33090   33087      67   33096   33093      66   33099   33093
      66   33099   33096      67   33105   33102      66   33108   33102      66
   33108   33105      67   33114   33111      66   33117   33111      66   33117
   33114      67   33123   33120      66   33126   33120      66   33126   33123
      67   33132   33129      66   33135   33129      66   33135   33132      67
   33141   33138      66   33144   33138      66   33144   33141      67   33150
   33147      66   33153   33147      66   33153   33150      67   33159   33156
      66   33162   33156      66   33162   33159      67   33168   33165      66
   33171   33165      66   33171   33168      67   33177   33174      66   33180
   33174      66   33180   33177      67   33186   33183      66   33189   33183
      66   33189   33186      67   33195   33192      66   33198   33192      66
   33198   33195      67   33204   33201      66   33207   33201      66   33207
   33204      67   33213   33210      66   33216   33210      66   33216   33213
      67   33222   33219      66   33225   33219      66   33225   33222      67
   33231   33228      66   33234   33228      66   33234   33231      67   33240
   33237      66   33243   33237      66   33243   33240      67   33249   33246
      66   33252   33246      66   33252   33249      67   33258   33255      66
   33261   33255      66   33261   33258      67   33267   33264      66   33270
   33264      66   33270   33267      67   33276   33273      66   33279   33273
      66   33279   33276      67   33285   33282      66   33288   33282      66
   33288   33285      67   33294   33291      66   33297   33291      66   33297
   33294      67   33303   33300      66   33306   33300      66   33306   33303
      67   33312   33309      66   33315   33309      66   33315   33312      67
   33321   33318      66   33324   33318      66   33324   33321      67   33330
   33327      66   33333   33327      66   33333   33330      67   33339   33336
      66   33342   33336      66   33342   33339      67   33348   33345      66
   33351   33345      66   33351   33348      67   33357   33354      66   33360
   33354      66   33360   33357      67   33366   33363      66   33369   33363
      66   33369   33366      67   33375   33372      66   33378   33372      66
   33378   33375      67   33384   33381      66   33387   33381      66   33387
   33384      67   33393   33390      66   33396   33390      66   33396   33393
      67   33402   33399      66   33405   33399      66   33405   33402      67
   33411   33408      66   33414   33408      66   33414   33411      67   33420
   33417      66   33423   33417      66   33423   33420      67   33429   33426
      66   33432   33426      66   33432   33429      67   33438   33435      66
   33441   33435      66   33441   33438      67   33447   33444      66   33450
   33444      66   33450   33447      67   33456   33453      66   33459   33453
      66   33459   33456      67   33465   33462      66   33468   33462      66
   33468   33465      67   33474   33471      66   33477   33471      66   33477
   33474      67   33483   33480      66   33486   33480      66   33486   33483
      67   33492   33489      66   33495   33489      66   33495   33492      67
   33501   33498      66   33504   33498      66   33504   33501      67   33510
   33507      66   33513   33507      66   33513   33510      67   33519   33516
      66   33522   33516      66   33522   33519      67   33528   33525      66
   33531   33525      66   33531   33528      67   33537   33534      66   33540
   33534      66   33540   33537      67   33546   33543      66   33549   33543
      66   33549   33546      67   33555   33552      66   33558   33552      66
   33558   33555      67   33564   33561      66   33567   33561      66   33567
   33564      67   33573   33570      66   33576   33570      66   33576   33573
      67   33582   33579      66   33585   33579      66   33585   33582      67
   33591   33588      66   33594   33588      66   33594   33591      67   33600
   33597      66   33603   33597      66   33603   33600      67   33609   33606
      66   33612   33606      66   33612   33609      67   33618   33615      66
   33621   33615      66   33621   33618      67   33627   33624      66   33630
   33624      66   33630   33627      67   33636   33633      66   33639   33633
      66   33639   33636      67   33645   33642      66   33648   33642      66
   33648   33645      67   33654   33651      66   33657   33651      66   33657
   33654      67   33663   33660      66   33666   33660      66   33666   33663
      67   33672   33669      66   33675   33669      66   33675   33672      67
   33681   33678      66   33684   33678      66   33684   33681      67   33690
   33687      66   33693   33687      66   33693   33690      67   33699   33696
      66   33702   33696      66   33702   33699      67   33708   33705      66
   33711   33705      66   33711   33708      67   33717   33714      66   33720
   33714      66   33720   33717      67   33726   33723      66   33729   33723
      66   33729   33726      67   33735   33732      66   33738   33732      66
   33738   33735      67   33744   33741      66   33747   33741      66   33747
   33744      67   33753   33750      66   33756   33750      66   33756   33753
      67   33762   33759      66   33765   33759      66   33765   33762      67
   33771   33768      66   33774   33768      66   33774   33771      67   33780
   33777      66   33783   33777      66   33783   33780      67   33789   33786
      66   33792   33786      66   33792   33789      67   33798   33795      66
   33801   33795      66   33801   33798      67   33807   33804      66   33810
   33804      66   33810   33807      67   33816   33813      66   33819   33813
      66   33819   33816      67   33825   33822      66   33828   33822      66
   33828   33825      67   33834   33831      66   33837   33831      66   33837
   33834      67   33843   33840      66   33846   33840      66   33846   33843
      67   33852   33849      66   33855   33849      66   33855   33852      67
   33861   33858      66   33864   33858      66   33864   33861      67   33870
   33867      66   33873   33867      66   33873   33870      67   33879   33876
      66   33882   33876      66   33882   33879      67   33888   33885      66
   33891   33885      66   33891   33888      67   33897   33894      66   33900
   33894      66   33900   33897      67   33906   33903      66   33909   33903
      66   33909   33906      67   33915   33912      66   33918   33912      66
   33918   33915      67   33924   33921      66   33927   33921      66   33927
   33924      67   33933   33930      66   33936   33930      66   33936   33933
      67   33942   33939      66   33945   33939      66   33945   33942      67
   33951   33948      66   33954   33948      66   33954   33951      67   33960
   33957      66   33963   33957      66   33963   33960      67   33969   33966
      66   33972   33966      66   33972   33969      67   33978   33975      66
   33981   33975      66   33981   33978      67   33987   33984      66   33990
   33984      66   33990   33987      67   33996   33993      66   33999   33993
      66   33999   33996      67   34005   34002      66   34008   34002      66
   34008   34005      67   34014   34011      66   34017   34011      66   34017
   34014      67   34023   34020      66   34026   34020      66   34026   34023
      67   34032   34029      66   34035   34029      66   34035   34032      67
   34041   34038      66   34044   34038      66   34044   34041      67   34050
   34047      66   34053   34047      66   34053   34050      67   34059   34056
      66   34062   34056      66   34062   34059      67   34068   34065      66
   34071   34065      66   34071   34068      67   34077   34074      66   34080
   34074      66   34080   34077      67   34086   34083      66   34089   34083
      66   34089   34086      67   34095   34092      66   34098   34092      66
   34098   34095      67   34104   34101      66   34107   34101      66   34107
   34104      67   34113   34110      66   34116   34110      66   34116   34113
      67   34122   34119      66   34125   34119      66   34125   34122      67
   34131   34128      66   34134   34128      66   34134   34131      67   34140
   34137      66   34143   34137      66   34143   34140      67   34149   34146
      66   34152   34146      66   34152   34149      67   34158   34155      66
   34161   34155      66   34161   34158      67   34167   34164      66   34170
   34164      66   34170   34167      67   34176   34173      66   34179   34173
      66   34179   34176      67   34185   34182      66   34188   34182      66
   34188   34185      67   34194   34191      66   34197   34191      66   34197
   34194      67   34203   34200      66   34206   34200      66   34206   34203
      67   34212   34209      66   34215   34209      66   34215   34212      67
   34221   34218      66   34224   34218      66   34224   34221      67   34230
   34227      66   34233   34227      66   34233   34230      67   34239   34236
      66   34242   34236      66   34242   34239      67   34248   34245      66
   34251   34245      66   34251   34248      67   34257   34254      66   34260
   34254      66   34260   34257      67   34266   34263      66   34269   34263
      66   34269   34266      67   34275   34272      66   34278   34272      66
   34278   34275      67   34284   34281      66   34287   34281      66   34287
   34284      67   34293   34290      66   34296   34290      66   34296   34293
      67   34302   34299      66   34305   34299      66   34305   34302      67
   34311   34308      66   34314   34308      66   34314   34311      67   34320
   34317      66   34323   34317      66   34323   34320      67   34329   34326
      66   34332   34326      66   34332   34329      67   34338   34335      66
   34341   34335      66   34341   34338      67   34347   34344      66   34350
   34344      66   34350   34347      67   34356   34353      66   34359   34353
      66   34359   34356      67   34365   34362      66   34368   34362      66
   34368   34365      67   34374   34371      66   34377   34371      66   34377
   34374      67   34383   34380      66   34386   34380      66   34386   34383
      67   34392   34389      66   34395   34389      66   34395   34392      67
   34401   34398      66   34404   34398      66   34404   34401      67   34410
   34407      66   34413   34407      66   34413   34410      67   34419   34416
      66   34422   34416      66   34422   34419      67   34428   34425      66
   34431   34425      66   34431   34428      67   34437   34434      66   34440
   34434      66   34440   34437      67   34446   34443      66   34449   34443
      66   34449   34446      67   34455   34452      66   34458   34452      66
   34458   34455      67   34464   34461      66   34467   34461      66   34467
   34464      67   34473   34470      66   34476   34470      66   34476   34473
      67   34482   34479      66   34485   34479      66   34485   34482      67
   34491   34488      66   34494   34488      66   34494   34491      67   34500
   34497      66   34503   34497      66   34503   34500      67   34509   34506
      66   34512   34506      66   34512   34509      67   34518   34515      66
   34521   34515      66   34521   34518      67   34527   34524      66   34530
   34524      66   34530   34527      67   34536   34533      66   34539   34533
      66   34539   34536      67   34545   34542      66   34548   34542      66
   34548   34545      67   34554   34551      66   34557   34551      66   34557
   34554      67   34563   34560      66   34566   34560      66   34566   34563
      67   34572   34569      66   34575   34569      66   34575   34572      67
   34581   34578      66   34584   34578      66   34584   34581      67   34590
   34587      66   34593   34587      66   34593   34590      67   34599   34596
      66   34602   34596      66   34602   34599      67   34608   34605      66
   34611   34605      66   34611   34608      67   34617   34614      66   34620
   34614      66   34620   34617      67   34626   34623      66   34629   34623
      66   34629   34626      67   34635   34632      66   34638   34632      66
   34638   34635      67   34644   34641      66   34647   34641      66   34647
   34644      67   34653   34650      66   34656   34650      66   34656   34653
      67   34662   34659      66   34665   34659      66   34665   34662      67
   34671   34668      66   34674   34668      66   34674   34671      67   34680
   34677      66   34683   34677      66   34683   34680      67   34689   34686
      66   34692   34686      66   34692   34689      67   34698   34695      66
   34701   34695      66   34701   34698      67   34707   34704      66   34710
   34704      66   34710   34707      67   34716   34713      66   34719   34713
      66   34719   34716      67   34725   34722      66   34728   34722      66
   34728   34725      67   34734   34731      66   34737   34731      66   34737
   34734      67   34743   34740      66   34746   34740      66   34746   34743
      67   34752   34749      66   34755   34749      66   34755   34752      67
   34761   34758      66   34764   34758      66   34764   34761      67   34770
   34767      66   34773   34767      66   34773   34770      67   34779   34776
      66   34782   34776      66   34782   34779      67   34788   34785      66
   34791   34785      66   34791   34788      67   34797   34794      66   34800
   34794      66   34800   34797      67   34806   34803      66   34809   34803
      66   34809   34806      67   34815   34812      66   34818   34812      66
   34818   34815      67   34824   34821      66   34827   34821      66   34827
   34824      67   34833   34830      66   34836   34830      66   34836   34833
      67   34842   34839      66   34845   34839      66   34845   34842      67
   34851   34848      66   34854   34848      66   34854   34851      67   34860
   34857      66   34863   34857      66   34863   34860      67   34869   34866
      66   34872   34866      66   34872   34869      67   34878   34875      66
   34881   34875      66   34881   34878      67   34887   34884      66   34890
   34884      66   34890   34887      67   34896   34893      66   34899   34893
      66   34899   34896      67   34905   34902      66   34908   34902      66
   34908   34905      67   34914   34911      66   34917   34911      66   34917
   34914      67   34923   34920      66   34926   34920      66   34926   34923
      67   34932   34929      66   34935   34929      66   34935   34932      67
   34941   34938      66   34944   34938      66   34944   34941      67   34950
   34947      66   34953   34947      66   34953   34950      67   34959   34956
      66   34962   34956      66   34962   34959      67   34968   34965      66
   34971   34965      66   34971   34968      67   34977   34974      66   34980
   34974      66   34980   34977      67   34986   34983      66   34989   34983
      66   34989   34986      67   34995   34992      66   34998   34992      66
   34998   34995      67   35004   35001      66   35007   35001      66   35007
   35004      67   35013   35010      66   35016   35010      66   35016   35013
      67   35022   35019      66   35025   35019      66   35025   35022      67
   35031   35028      66   35034   35028      66   35034   35031      67   35040
   35037      66   35043   35037      66   35043   35040      67   35049   35046
      66   35052   35046      66   35052   35049      67   35058   35055      66
   35061   35055      66   35061   35058      67   35067   35064      66   35070
   35064      66   35070   35067      67   35076   35073      66   35079   35073
      66   35079   35076      67   35085   35082      66   35088   35082      66
   35088   35085      67   35094   35091      66   35097   35091      66   35097
   35094      67   35103   35100      66   35106   35100      66   35106   35103
      67   35112   35109      66   35115   35109      66   35115   35112      67
   35121   35118      66   35124   35118      66   35124   35121      67   35130
   35127      66   35133   35127      66   35133   35130      67   35139   35136
      66   35142   35136      66   35142   35139      67   35148   35145      66
   35151   35145      66   35151   35148      67   35157   35154      66   35160
   35154      66   35160   35157      67   35166   35163      66   35169   35163
      66   35169   35166      67   35175   35172      66   35178   35172      66
   35178   35175      67   35184   35181      66   35187   35181      66   35187
   35184      67   35193   35190      66   35196   35190      66   35196   35193
      67   35202   35199      66   35205   35199      66   35205   35202      67
   35211   35208      66   35214   35208      66   35214   35211      67   35220
   35217      66   35223   35217      66   35223   35220      67   35229   35226
      66   35232   35226      66   35232   35229      67   35238   35235      66
   35241   35235      66   35241   35238      67   35247   35244      66   35250
   35244      66   35250   35247      67   35256   35253      66   35259   35253
      66   35259   35256      67   35265   35262      66   35268   35262      66
   35268   35265      67   35274   35271      66   35277   35271      66   35277
   35274      67   35283   35280      66   35286   35280      66   35286   35283
      67   35292   35289      66   35295   35289      66   35295   35292      67
   35301   35298      66   35304   35298      66   35304   35301      67   35310
   35307      66   35313   35307      66   35313   35310      67   35319   35316
      66   35322   35316      66   35322   35319      67   35328   35325      66
   35331   35325      66   35331   35328      67   35337   35334      66   35340
   35334      66   35340   35337      67   35346   35343      66   35349   35343
      66   35349   35346      67   35355   35352      66   35358   35352      66
   35358   35355      67   35364   35361      66   35367   35361      66   35367
   35364      67   35373   35370      66   35376   35370      66   35376   35373
      67   35382   35379      66   35385   35379      66   35385   35382      67
   35391   35388      66   35394   35388      66   35394   35391      67   35400
   35397      66   35403   35397      66   35403   35400      67   35409   35406
      66   35412   35406      66   35412   35409      67   35418   35415      66
   35421   35415      66   35421   35418      67   35427   35424      66   35430
   35424      66   35430   35427      67   35436   35433      66   35439   35433
      66   35439   35436      67   35445   35442      66   35448   35442      66
   35448   35445      67   35454   35451      66   35457   35451      66   35457
   35454      67   35463   35460      66   35466   35460      66   35466   35463
      67   35472   35469      66   35475   35469      66   35475   35472      67
   35481   35478      66   35484   35478      66   35484   35481      67   35490
   35487      66   35493   35487      66   35493   35490      67   35499   35496
      66   35502   35496      66   35502   35499      67   35508   35505      66
   35511   35505      66   35511   35508      67   35517   35514      66   35520
   35514      66   35520   35517      67   35526   35523      66   35529   35523
      66   35529   35526      67   35535   35532      66   35538   35532      66
   35538   35535      67   35544   35541      66   35547   35541      66   35547
   35544      67   35553   35550      66   35556   35550      66   35556   35553
      67   35562   35559      66   35565   35559      66   35565   35562      67
   35571   35568      66   35574   35568      66   35574   35571      67   35580
   35577      66   35583   35577      66   35583   35580      67   35589   35586
      66   35592   35586      66   35592   35589      67   35598   35595      66
   35601   35595      66   35601   35598      67   35607   35604      66   35610
   35604      66   35610   35607      67   35616   35613      66   35619   35613
      66   35619   35616      67   35625   35622      66   35628   35622      66
   35628   35625      67   35634   35631      66   35637   35631      66   35637
   35634      67   35643   35640      66   35646   35640      66   35646   35643
      67   35652   35649      66   35655   35649      66   35655   35652      67
   35661   35658      66   35664   35658      66   35664   35661      67   35670
   35667      66   35673   35667      66   35673   35670      67   35679   35676
      66   35682   35676      66   35682   35679      67   35688   35685      66
   35691   35685      66   35691   35688      67   35697   35694      66   35700
   35694      66   35700   35697      67   35706   35703      66   35709   35703
      66   35709   35706      67   35715   35712      66   35718   35712      66
   35718   35715      67   35724   35721      66   35727   35721      66   35727
   35724      67   35733   35730      66   35736   35730      66   35736   35733
      67   35742   35739      66   35745   35739      66   35745   35742      67
   35751   35748      66   35754   35748      66   35754   35751      67   35760
   35757      66   35763   35757      66   35763   35760      67   35769   35766
      66   35772   35766      66   35772   35769      67   35778   35775      66
   35781   35775      66   35781   35778      67   35787   35784      66   35790
   35784      66   35790   35787      67   35796   35793      66   35799   35793
      66   35799   35796      67   35805   35802      66   35808   35802      66
   35808   35805      67   35814   35811      66   35817   35811      66   35817
   35814      67   35823   35820      66   35826   35820      66   35826   35823
      67   35832   35829      66   35835   35829      66   35835   35832      67
   35841   35838      66   35844   35838      66   35844   35841      67   35850
   35847      66   35853   35847      66   35853   35850      67   35859   35856
      66   35862   35856      66   35862   35859      67   35868   35865      66
   35871   35865      66   35871   35868      67   35877   35874      66   35880
   35874      66   35880   35877      67   35886   35883      66   35889   35883
      66   35889   35886      67   35895   35892      66   35898   35892      66
   35898   35895      67   35904   35901      66   35907   35901      66   35907
   35904      67   35913   35910      66   35916   35910      66   35916   35913
      67   35922   35919      66   35925   35919      66   35925   35922      67
   35931   35928      66   35934   35928      66   35934   35931      67   35940
   35937      66   35943   35937      66   35943   35940      67   35949   35946
      66   35952   35946      66   35952   35949      67   35958   35955      66
   35961   35955      66   35961   35958      67   35967   35964      66   35970
   35964      66   35970   35967      67   35976   35973      66   35979   35973
      66   35979   35976      67   35985   35982      66   35988   35982      66
   35988   35985      67   35994   35991      66   35997   35991      66   35997
   35994      67   36003   36000      66   36006   36000      66   36006   36003
      67   36012   36009      66   36015   36009      66   36015   36012      67
   36021   36018      66   36024   36018      66   36024   36021      67   36030
   36027      66   36033   36027      66   36033   36030      67   36039   36036
      66   36042   36036      66   36042   36039      67   36048   36045      66
   36051   36045      66   36051   36048      67   36057   36054      66   36060
   36054      66   36060   36057      67   36066   36063      66   36069   36063
      66   36069   36066      67   36075   36072      66   36078   36072      66
   36078   36075      67   36084   36081      66   36087   36081      66   36087
   36084      67   36093   36090      66   36096   36090      66   36096   36093
      67   36102   36099      66   36105   36099      66   36105   36102      67
   36111   36108      66   36114   36108      66   36114   36111      67   36120
   36117      66   36123   36117      66   36123   36120      67   36129   36126
      66   36132   36126      66   36132   36129      67   36138   36135      66
   36141   36135      66   36141   36138      67   36147   36144      66   36150
   36144      66   36150   36147      67   36156   36153      66   36159   36153
      66   36159   36156      67   36165   36162      66   36168   36162      66
   36168   36165      67   36174   36171      66   36177   36171      66   36177
   36174      67   36183   36180      66   36186   36180      66   36186   36183
      67   36192   36189      66   36195   36189      66   36195   36192      67
   36201   36198      66   36204   36198      66   36204   36201      67   36210
   36207      66   36213   36207      66   36213   36210      67   36219   36216
      66   36222   36216      66   36222   36219      67   36228   36225      66
   36231   36225      66   36231   36228      67   36237   36234      66   36240
   36234      66   36240   36237      67   36246   36243      66   36249   36243
      66   36249   36246      67   36255   36252      66   36258   36252      66
   36258   36255      67   36264   36261      66   36267   36261      66   36267
   36264      67   36273   36270      66   36276   36270      66   36276   36273
      67   36282   36279      66   36285   36279      66   36285   36282      67
   36291   36288      66   36294   36288      66   36294   36291      67   36300
   36297      66   36303   36297      66   36303   36300      67   36309   36306
      66   36312   36306      66   36312   36309      67   36318   36315      66
   36321   36315      66   36321   36318      67   36327   36324      66   36330
   36324      66   36330   36327      67   36336   36333      66   36339   36333
      66   36339   36336      67   36345   36342      66   36348   36342      66
   36348   36345      67   36354   36351      66   36357   36351      66   36357
   36354      67   36363   36360      66   36366   36360      66   36366   36363
      67   36372   36369      66   36375   36369      66   36375   36372      67
   36381   36378      66   36384   36378      66   36384   36381      67   36390
   36387      66   36393   36387      66   36393   36390      67   36399   36396
      66   36402   36396      66   36402   36399      67   36408   36405      66
   36411   36405      66   36411   36408      67   36417   36414      66   36420
   36414      66   36420   36417      67   36426   36423      66   36429   36423
      66   36429   36426      67   36435   36432      66   36438   36432      66
   36438   36435      67   36444   36441      66   36447   36441      66   36447
   36444      67   36453   36450      66   36456   36450      66   36456   36453
      67   36462   36459      66   36465   36459      66   36465   36462      67
   36471   36468      66   36474   36468      66   36474   36471      67   36480
   36477      66   36483   36477      66   36483   36480      67   36489   36486
      66   36492   36486      66   36492   36489      67   36498   36495      66
   36501   36495      66   36501   36498      67   36507   36504      66   36510
   36504      66   36510   36507      67   36516   36513      66   36519   36513
      66   36519   36516      67   36525   36522      66   36528   36522      66
   36528   36525      67   36534   36531      66   36537   36531      66   36537
   36534      67   36543   36540      66   36546   36540      66   36546   36543
      67   36552   36549      66   36555   36549      66   36555   36552      67
   36561   36558      66   36564   36558      66   36564   36561      67   36570
   36567      66   36573   36567      66   36573   36570      67   36579   36576
      66   36582   36576      66   36582   36579      67   36588   36585      66
   36591   36585      66   36591   36588      67   36597   36594      66   36600
   36594      66   36600   36597      67   36606   36603      66   36609   36603
      66   36609   36606      67   36615   36612      66   36618   36612      66
   36618   36615      67   36624   36621      66   36627   36621      66   36627
   36624      67   36633   36630      66   36636   36630      66   36636   36633
      67   36642   36639      66   36645   36639      66   36645   36642      67
   36651   36648      66   36654   36648      66   36654   36651      67   36660
   36657      66   36663   36657      66   36663   36660      67   36669   36666
      66   36672   36666      66   36672   36669      67   36678   36675      66
   36681   36675      66   36681   36678      67   36687   36684      66   36690
   36684      66   36690   36687      67   36696   36693      66   36699   36693
      66   36699   36696      67   36705   36702      66   36708   36702      66
   36708   36705      67   36714   36711      66   36717   36711      66   36717
   36714      67   36723   36720      66   36726   36720      66   36726   36723
      67   36732   36729      66   36735   36729      66   36735   36732      67
   36741   36738      66   36744   36738      66   36744   36741      67   36750
   36747      66   36753   36747      66   36753   36750      67   36759   36756
      66   36762   36756      66   36762   36759      67   36768   36765      66
   36771   36765      66   36771   36768      67   36777   36774      66   36780
   36774      66   36780   36777      67   36786   36783      66   36789   36783
      66   36789   36786      67   36795   36792      66   36798   36792      66
   36798   36795      67   36804   36801      66   36807   36801      66   36807
   36804      67   36813   36810      66   36816   36810      66   36816   36813
      67   36822   36819      66   36825   36819      66   36825   36822      67
   36831   36828      66   36834   36828      66   36834   36831      67   36840
   36837      66   36843   36837      66   36843   36840      67   36849   36846
      66   36852   36846      66   36852   36849      67   36858   36855      66
   36861   36855      66   36861   36858      67   36867   36864      66   36870
   36864      66   36870   36867      67   36876   36873      66   36879   36873
      66   36879   36876      67   36885   36882      66   36888   36882      66
   36888   36885      67   36894   36891      66   36897   36891      66   36897
   36894      67   36903   36900      66   36906   36900      66   36906   36903
      67   36912   36909      66   36915   36909      66   36915   36912      67
   36921   36918      66   36924   36918      66   36924   36921      67   36930
   36927      66   36933   36927      66   36933   36930      67   36939   36936
      66   36942   36936      66   36942   36939      67   36948   36945      66
   36951   36945      66   36951   36948      67   36957   36954      66   36960
   36954      66   36960   36957      67   36966   36963      66   36969   36963
      66   36969   36966      67   36975   36972      66   36978   36972      66
   36978   36975      67   36984   36981      66   36987   36981      66   36987
   36984      67   36993   36990      66   36996   36990      66   36996   36993
      67   37002   36999      66   37005   36999      66   37005   37002      67
   37011   37008      66   37014   37008      66   37014   37011      67   37020
   37017      66   37023   37017      66   37023   37020      67   37029   37026
      66   37032   37026      66   37032   37029      67   37038   37035      66
   37041   37035      66   37041   37038      67   37047   37044      66   37050
   37044      66   37050   37047      67   37056   37053      66   37059   37053
      66   37059   37056      67   37065   37062      66   37068   37062      66
   37068   37065      67   37074   37071      66   37077   37071      66   37077
   37074      67   37083   37080      66   37086   37080      66   37086   37083
      67   37092   37089      66   37095   37089      66   37095   37092      67
   37101   37098      66   37104   37098      66   37104   37101      67   37110
   37107      66   37113   37107      66   37113   37110      67   37119   37116
      66   37122   37116      66   37122   37119      67   37128   37125      66
   37131   37125      66   37131   37128      67   37137   37134      66   37140
   37134      66   37140   37137      67   37146   37143      66   37149   37143
      66   37149   37146      67   37155   37152      66   37158   37152      66
   37158   37155      67   37164   37161      66   37167   37161      66   37167
   37164      67   37173   37170      66   37176   37170      66   37176   37173
      67   37182   37179      66   37185   37179      66   37185   37182      67
   37191   37188      66   37194   37188      66   37194   37191      67   37200
   37197      66   37203   37197      66   37203   37200      67   37209   37206
      66   37212   37206      66   37212   37209      67   37218   37215      66
   37221   37215      66   37221   37218      67   37227   37224      66   37230
   37224      66   37230   37227      67   37236   37233      66   37239   37233
      66   37239   37236      67   37245   37242      66   37248   37242      66
   37248   37245      67   37254   37251      66   37257   37251      66   37257
   37254      67   37263   37260      66   37266   37260      66   37266   37263
      67   37272   37269      66   37275   37269      66   37275   37272      67
   37281   37278      66   37284   37278      66   37284   37281      67   37290
   37287      66   37293   37287      66   37293   37290      67   37299   37296
      66   37302   37296      66   37302   37299      67   37308   37305      66
   37311   37305      66   37311   37308      67   37317   37314      66   37320
   37314      66   37320   37317      67   37326   37323      66   37329   37323
      66   37329   37326      67   37335   37332      66   37338   37332      66
   37338   37335      67   37344   37341      66   37347   37341      66   37347
   37344      67   37353   37350      66   37356   37350      66   37356   37353
      67   37362   37359      66   37365   37359      66   37365   37362      67
   37371   37368      66   37374   37368      66   37374   37371      67   37380
   37377      66   37383   37377      66   37383   37380      67   37389   37386
      66   37392   37386      66   37392   37389      67   37398   37395      66
   37401   37395      66   37401   37398      67   37407   37404      66   37410
   37404      66   37410   37407      67   37416   37413      66   37419   37413
      66   37419   37416      67   37425   37422      66   37428   37422      66
   37428   37425      67   37434   37431      66   37437   37431      66   37437
   37434      67   37443   37440      66   37446   37440      66   37446   37443
      67   37452   37449      66   37455   37449      66   37455   37452      67
   37461   37458      66   37464   37458      66   37464   37461      67   37470
   37467      66   37473   37467      66   37473   37470      67   37479   37476
      66   37482   37476      66   37482   37479      67   37488   37485      66
   37491   37485      66   37491   37488      67   37497   37494      66   37500
   37494      66   37500   37497      67   37506   37503      66   37509   37503
      66   37509   37506      67   37515   37512      66   37518   37512      66
   37518   37515      67   37524   37521      66   37527   37521      66   37527
   37524      67   37533   37530      66   37536   37530      66   37536   37533
      67   37542   37539      66   37545   37539      66   37545   37542      67
   37551   37548      66   37554   37548      66   37554   37551      67   37560
   37557      66   37563   37557      66   37563   37560      67   37569   37566
      66   37572   37566      66   37572   37569      67   37578   37575      66
   37581   37575      66   37581   37578      67   37587   37584      66   37590
   37584      66   37590   37587      67   37596   37593      66   37599   37593
      66   37599   37596      67   37605   37602      66   37608   37602      66
   37608   37605      67   37614   37611      66   37617   37611      66   37617
   37614      67   37623   37620      66   37626   37620      66   37626   37623
      67   37632   37629      66   37635   37629      66   37635   37632      67
   37641   37638      66   37644   37638      66   37644   37641      67   37650
   37647      66   37653   37647      66   37653   37650      67   37659   37656
      66   37662   37656      66   37662   37659      67   37668   37665      66
   37671   37665      66   37671   37668      67   37677   37674      66   37680
   37674      66   37680   37677      67   37686   37683      66   37689   37683
      66   37689   37686      67   37695   37692      66   37698   37692      66
   37698   37695      67   37704   37701      66   37707   37701      66   37707
   37704      67   37713   37710      66   37716   37710      66   37716   37713
      67   37722   37719      66   37725   37719      66   37725   37722      67
   37731   37728      66   37734   37728      66   37734   37731      67   37740
   37737      66   37743   37737      66   37743   37740      67   37749   37746
      66   37752   37746      66   37752   37749      67   37758   37755      66
   37761   37755      66   37761   37758      67   37767   37764      66   37770
   37764      66   37770   37767      67   37776   37773      66   37779   37773
      66   37779   37776      67   37785   37782      66   37788   37782      66
   37788   37785      67   37794   37791      66   37797   37791      66   37797
   37794      67   37803   37800      66   37806   37800      66   37806   37803
      67   37812   37809      66   37815   37809      66   37815   37812      67
   37821   37818      66   37824   37818      66   37824   37821      67   37830
   37827      66   37833   37827      66   37833   37830      67   37839   37836
      66   37842   37836      66   37842   37839      67   37848   37845      66
   37851   37845      66   37851   37848      67   37857   37854      66   37860
   37854      66   37860   37857      67   37866   37863      66   37869   37863
      66   37869   37866      67   37875   37872      66   37878   37872      66
   37878   37875      67   37884   37881      66   37887   37881      66   37887
   37884      67   37893   37890      66   37896   37890      66   37896   37893
      67   37902   37899      66   37905   37899      66   37905   37902      67
   37911   37908      66   37914   37908      66   37914   37911      67   37920
   37917      66   37923   37917      66   37923   37920      67   37929   37926
      66   37932   37926      66   37932   37929      67   37938   37935      66
   37941   37935      66   37941   37938      67   37947   37944      66   37950
   37944      66   37950   37947      67   37956   37953      66   37959   37953
      66   37959   37956      67   37965   37962      66   37968   37962      66
   37968   37965      67   37974   37971      66   37977   37971      66   37977
   37974      67   37983   37980      66   37986   37980      66   37986   37983
      67   37992   37989      66   37995   37989      66   37995   37992      67
   38001   37998      66   38004   37998      66   38004   38001      67   38010
   38007      66   38013   38007      66   38013   38010      67   38019   38016
      66   38022   38016      66   38022   38019      67   38028   38025      66
   38031   38025      66   38031   38028      67   38037   38034      66   38040
   38034      66   38040   38037      67   38046   38043      66   38049   38043
      66   38049   38046      67   38055   38052      66   38058   38052      66
   38058   38055      67   38064   38061      66   38067   38061      66   38067
   38064      67   38073   38070      66   38076   38070      66   38076   38073
      67   38082   38079      66   38085   38079      66   38085   38082      67
   38091   38088      66   38094   38088      66   38094   38091      67   38100
   38097      66   38103   38097      66   38103   38100      67   38109   38106
      66   38112   38106      66   38112   38109      67   38118   38115      66
   38121   38115      66   38121   38118      67   38127   38124      66   38130
   38124      66   38130   38127      67   38136   38133      66   38139   38133
      66   38139   38136      67   38145   38142      66   38148   38142      66
   38148   38145      67   38154   38151      66   38157   38151      66   38157
   38154      67   38163   38160      66   38166   38160      66   38166   38163
      67   38172   38169      66   38175   38169      66   38175   38172      67
   38181   38178      66   38184   38178      66   38184   38181      67   38190
   38187      66   38193   38187      66   38193   38190      67   38199   38196
      66   38202   38196      66   38202   38199      67   38208   38205      66
   38211   38205      66   38211   38208      67   38217   38214      66   38220
   38214      66   38220   38217      67   38226   38223      66   38229   38223
      66   38229   38226      67   38235   38232      66   38238   38232      66
   38238   38235      67   38244   38241      66   38247   38241      66   38247
   38244      67   38253   38250      66   38256   38250      66   38256   38253
      67   38262   38259      66   38265   38259      66   38265   38262      67
   38271   38268      66   38274   38268      66   38274   38271      67   38280
   38277      66   38283   38277      66   38283   38280      67   38289   38286
      66   38292   38286      66   38292   38289      67   38298   38295      66
   38301   38295      66   38301   38298      67   38307   38304      66   38310
   38304      66   38310   38307      67   38316   38313      66   38319   38313
      66   38319   38316      67   38325   38322      66   38328   38322      66
   38328   38325      67   38334   38331      66   38337   38331      66   38337
   38334      67   38343   38340      66   38346   38340      66   38346   38343
      67   38352   38349      66   38355   38349      66   38355   38352      67
   38361   38358      66   38364   38358      66   38364   38361      67   38370
   38367      66   38373   38367      66   38373   38370      67   38379   38376
      66   38382   38376      66   38382   38379      67   38388   38385      66
   38391   38385      66   38391   38388      67   38397   38394      66   38400
   38394      66   38400   38397      67   38406   38403      66   38409   38403
      66   38409   38406      67   38415   38412      66   38418   38412      66
   38418   38415      67   38424   38421      66   38427   38421      66   38427
   38424      67   38433   38430      66   38436   38430      66   38436   38433
      67   38442   38439      66   38445   38439      66   38445   38442      67
   38451   38448      66   38454   38448      66   38454   38451      67   38460
   38457      66   38463   38457      66   38463   38460      67   38469   38466
      66   38472   38466      66   38472   38469      67   38478   38475      66
   38481   38475      66   38481   38478      67   38487   38484      66   38490
   38484      66   38490   38487      67   38496   38493      66   38499   38493
      66   38499   38496      67   38505   38502      66   38508   38502      66
   38508   38505      67   38514   38511      66   38517   38511      66   38517
   38514      67   38523   38520      66   38526   38520      66   38526   38523
      67   38532   38529      66   38535   38529      66   38535   38532      67
   38541   38538      66   38544   38538      66   38544   38541      67   38550
   38547      66   38553   38547      66   38553   38550      67   38559   38556
      66   38562   38556      66   38562   38559      67   38568   38565      66
   38571   38565      66   38571   38568      67   38577   38574      66   38580
   38574      66   38580   38577      67   38586   38583      66   38589   38583
      66   38589   38586      67   38595   38592      66   38598   38592      66
   38598   38595      67   38604   38601      66   38607   38601      66   38607
   38604      67   38613   38610      66   38616   38610      66   38616   38613
      67   38622   38619      66   38625   38619      66   38625   38622      67
   38631   38628      66   38634   38628      66   38634   38631      67   38640
   38637      66   38643   38637      66   38643   38640      67   38649   38646
      66   38652   38646      66   38652   38649      67   38658   38655      66
   38661   38655      66   38661   38658      67   38667   38664      66   38670
   38664      66   38670   38667      67   38676   38673      66   38679   38673
      66   38679   38676      67   38685   38682      66   38688   38682      66
   38688   38685      67   38694   38691      66   38697   38691      66   38697
   38694      67   38703   38700      66   38706   38700      66   38706   38703
      67   38712   38709      66   38715   38709      66   38715   38712      67
   38721   38718      66   38724   38718      66   38724   38721      67   38730
   38727      66   38733   38727      66   38733   38730      67   38739   38736
      66   38742   38736      66   38742   38739      67   38748   38745      66
   38751   38745      66   38751   38748      67   38757   38754      66   38760
   38754      66   38760   38757      67   38766   38763      66   38769   38763
      66   38769   38766      67   38775   38772      66   38778   38772      66
   38778   38775      67   38784   38781      66   38787   38781      66   38787
   38784      67   38793   38790      66   38796   38790      66   38796   38793
      67   38802   38799      66   38805   38799      66   38805   38802      67
   38811   38808      66   38814   38808      66   38814   38811      67   38820
   38817      66   38823   38817      66   38823   38820      67   38829   38826
      66   38832   38826      66   38832   38829      67   38838   38835      66
   38841   38835      66   38841   38838      67   38847   38844      66   38850
   38844      66   38850   38847      67   38856   38853      66   38859   38853
      66   38859   38856      67   38865   38862      66   38868   38862      66
   38868   38865      67   38874   38871      66   38877   38871      66   38877
   38874      67   38883   38880      66   38886   38880      66   38886   38883
      67   38892   38889      66   38895   38889      66   38895   38892      67
   38901   38898      66   38904   38898      66   38904   38901      67   38910
   38907      66   38913   38907      66   38913   38910      67   38919   38916
      66   38922   38916      66   38922   38919      67   38928   38925      66
   38931   38925      66   38931   38928      67   38937   38934      66   38940
   38934      66   38940   38937      67   38946   38943      66   38949   38943
      66   38949   38946      67   38955   38952      66   38958   38952      66
   38958   38955      67   38964   38961      66   38967   38961      66   38967
   38964      67   38973   38970      66   38976   38970      66   38976   38973
      67   38982   38979      66   38985   38979      66   38985   38982      67
   38991   38988      66   38994   38988      66   38994   38991      67   39000
   38997      66   39003   38997      66   39003   39000      67   39009   39006
      66   39012   39006      66   39012   39009      67   39018   39015      66
   39021   39015      66   39021   39018      67   39027   39024      66   39030
   39024      66   39030   39027      67   39036   39033      66   39039   39033
      66   39039   39036      67   39045   39042      66   39048   39042      66
   39048   39045      67   39054   39051      66   39057   39051      66   39057
   39054      67   39063   39060      66   39066   39060      66   39066   39063
      67   39072   39069      66   39075   39069      66   39075   39072      67
   39081   39078      66   39084   39078      66   39084   39081      67   39090
   39087      66   39093   39087      66   39093   39090      67   39099   39096
      66   39102   39096      66   39102   39099      67   39108   39105      66
   39111   39105      66   39111   39108      67   39117   39114      66   39120
   39114      66   39120   39117      67   39126   39123      66   39129   39123
      66   39129   39126      67   39135   39132      66   39138   39132      66
   39138   39135      67   39144   39141      66   39147   39141      66   39147
   39144      67   39153   39150      66   39156   39150      66   39156   39153
      67   39162   39159      66   39165   39159      66   39165   39162      67
   39171   39168      66   39174   39168      66   39174   39171      67   39180
   39177      66   39183   39177      66   39183   39180      67   39189   39186
      66   39192   39186      66   39192   39189      67   39198   39195      66
   39201   39195      66   39201   39198      67   39207   39204      66   39210
   39204      66   39210   39207      67   39216   39213      66   39219   39213
      66   39219   39216      67   39225   39222      66   39228   39222      66
   39228   39225      67   39234   39231      66   39237   39231      66   39237
   39234      67   39243   39240      66   39246   39240      66   39246   39243
      67   39252   39249      66   39255   39249      66   39255   39252      67
   39261   39258      66   39264   39258      66   39264   39261      67   39270
   39267      66   39273   39267      66   39273   39270      67   39279   39276
      66   39282   39276      66   39282   39279      67   39288   39285      66
   39291   39285      66   39291   39288      67   39297   39294      66   39300
   39294      66   39300   39297      67   39306   39303      66   39309   39303
      66   39309   39306      67   39315   39312      66   39318   39312      66
   39318   39315      67   39324   39321      66   39327   39321      66   39327
   39324      67   39333   39330      66   39336   39330      66   39336   39333
      67   39342   39339      66   39345   39339      66   39345   39342      67
   39351   39348      66   39354   39348      66   39354   39351      67   39360
   39357      66   39363   39357      66   39363   39360      67   39369   39366
      66   39372   39366      66   39372   39369      67   39378   39375      66
   39381   39375      66   39381   39378      67   39387   39384      66   39390
   39384      66   39390   39387      67   39396   39393      66   39399   39393
      66   39399   39396      67   39405   39402      66   39408   39402      66
   39408   39405      67   39414   39411      66   39417   39411      66   39417
   39414      67   39423   39420      66   39426   39420      66   39426   39423
      67   39432   39429      66   39435   39429      66   39435   39432      67
   39441   39438      66   39444   39438      66   39444   39441      67   39450
   39447      66   39453   39447      66   39453   39450      67   39459   39456
      66   39462   39456      66   39462   39459      67   39468   39465      66
   39471   39465      66   39471   39468      67   39477   39474      66   39480
   39474      66   39480   39477      67   39486   39483      66   39489   39483
      66   39489   39486      67   39495   39492      66   39498   39492      66
   39498   39495      67   39504   39501      66   39507   39501      66   39507
   39504      67   39513   39510      66   39516   39510      66   39516   39513
      67   39522   39519      66   39525   39519      66   39525   39522      67
   39531   39528      66   39534   39528      66   39534   39531      67   39540
   39537      66   39543   39537      66   39543   39540      67   39549   39546
      66   39552   39546      66   39552   39549      67   39558   39555      66
   39561   39555      66   39561   39558      67   39567   39564      66   39570
   39564      66   39570   39567      67   39576   39573      66   39579   39573
      66   39579   39576      67   39585   39582      66   39588   39582      66
   39588   39585      67   39594   39591      66   39597   39591      66   39597
   39594      67   39603   39600      66   39606   39600      66   39606   39603
      67   39612   39609      66   39615   39609      66   39615   39612      67
   39621   39618      66   39624   39618      66   39624   39621      67   39630
   39627      66   39633   39627      66   39633   39630      67   39639   39636
      66   39642   39636      66   39642   39639      67   39648   39645      66
   39651   39645      66   39651   39648      67   39657   39654      66   39660
   39654      66   39660   39657      67   39666   39663      66   39669   39663
      66   39669   39666      67   39675   39672      66   39678   39672      66
   39678   39675      67   39684   39681      66   39687   39681      66   39687
   39684      67   39693   39690      66   39696   39690      66   39696   39693
      67   39702   39699      66   39705   39699      66   39705   39702      67
   39711   39708      66   39714   39708      66   39714   39711      67   39720
   39717      66   39723   39717      66   39723   39720      67   39729   39726
      66   39732   39726      66   39732   39729      67   39738   39735      66
   39741   39735      66   39741   39738      67   39747   39744      66   39750
   39744      66   39750   39747      67   39756   39753      66   39759   39753
      66   39759   39756      67   39765   39762      66   39768   39762      66
   39768   39765      67   39774   39771      66   39777   39771      66   39777
   39774      67   39783   39780      66   39786   39780      66   39786   39783
      67   39792   39789      66   39795   39789      66   39795   39792      67
   39801   39798      66   39804   39798      66   39804   39801      67   39810
   39807      66   39813   39807      66   39813   39810      67   39819   39816
      66   39822   39816      66   39822   39819      67   39828   39825      66
   39831   39825      66   39831   39828      67   39837   39834      66   39840
   39834      66   39840   39837      67   39846   39843      66   39849   39843
      66   39849   39846      67   39855   39852      66   39858   39852      66
   39858   39855      67   39864   39861      66   39867   39861      66   39867
   39864      67   39873   39870      66   39876   39870      66   39876   39873
      67   39882   39879      66   39885   39879      66   39885   39882      67
   39891   39888      66   39894   39888      66   39894   39891      67   39900
   39897      66   39903   39897      66   39903   39900      67   39909   39906
      66   39912   39906      66   39912   39909      67   39918   39915      66
   39921   39915      66   39921   39918      67   39927   39924      66   39930
   39924      66   39930   39927      67   39936   39933      66   39939   39933
      66   39939   39936      67   39945   39942      66   39948   39942      66
   39948   39945      67   39954   39951      66   39957   39951      66   39957
   39954      67   39963   39960      66   39966   39960      66   39966   39963
      67   39972   39969      66   39975   39969      66   39975   39972      67
   39981   39978      66   39984   39978      66   39984   39981      67   39990
   39987      66   39993   39987      66   39993   39990      67   39999   39996
      66   40002   39996      66   40002   39999      67   40008   40005      66
   40011   40005      66   40011   40008      67   40017   40014      66   40020
   40014      66   40020   40017      67   40026   40023      66   40029   40023
      66   40029   40026      67   40035   40032      66   40038   40032      66
   40038   40035      67   40044   40041      66   40047   40041      66   40047
   40044      67   40053   40050      66   40056   40050      66   40056   40053
      67   40062   40059      66   40065   40059      66   40065   40062      67
   40071   40068      66   40074   40068      66   40074   40071      67   40080
   40077      66   40083   40077      66   40083   40080      67   40089   40086
      66   40092   40086      66   40092   40089      67   40098   40095      66
   40101   40095      66   40101   40098      67   40107   40104      66   40110
   40104      66   40110   40107      67   40116   40113      66   40119   40113
      66   40119   40116      67   40125   40122      66   40128   40122      66
   40128   40125      67   40134   40131      66   40137   40131      66   40137
   40134      67   40143   40140      66   40146   40140      66   40146   40143
      67   40152   40149      66   40155   40149      66   40155   40152      67
   40161   40158      66   40164   40158      66   40164   40161      67   40170
   40167      66   40173   40167      66   40173   40170      67   40179   40176
      66   40182   40176      66   40182   40179      67   40188   40185      66
   40191   40185      66   40191   40188      67   40197   40194      66   40200
   40194      66   40200   40197      67   40206   40203      66   40209   40203
      66   40209   40206      67   40215   40212      66   40218   40212      66
   40218   40215      67   40224   40221      66   40227   40221      66   40227
   40224      67   40233   40230      66   40236   40230      66   40236   40233
      67   40242   40239      66   40245   40239      66   40245   40242      67
   40251   40248      66   40254   40248      66   40254   40251      67   40260
   40257      66   40263   40257      66   40263   40260      67   40269   40266
      66   40272   40266      66   40272   40269      67   40278   40275      66
   40281   40275      66   40281   40278      67   40287   40284      66   40290
   40284      66   40290   40287      67   40296   40293      66   40299   40293
      66   40299   40296      67   40305   40302      66   40308   40302      66
   40308   40305      67   40314   40311      66   40317   40311      66   40317
   40314      67   40323   40320      66   40326   40320      66   40326   40323
      67   40332   40329      66   40335   40329      66   40335   40332      67
   40341   40338      66   40344   40338      66   40344   40341      67   40350
   40347      66   40353   40347      66   40353   40350      67   40359   40356
      66   40362   40356      66   40362   40359      67   40368   40365      66
   40371   40365      66   40371   40368      67   40377   40374      66   40380
   40374      66   40380   40377      67   40386   40383      66   40389   40383
      66   40389   40386      67   40395   40392      66   40398   40392      66
   40398   40395      67   40404   40401      66   40407   40401      66   40407
   40404      67   40413   40410      66   40416   40410      66   40416   40413
      67   40422   40419      66   40425   40419      66   40425   40422      67
   40431   40428      66   40434   40428      66   40434   40431      67   40440
   40437      66   40443   40437      66   40443   40440      67   40449   40446
      66   40452   40446      66   40452   40449      67   40458   40455      66
   40461   40455      66   40461   40458      67   40467   40464      66   40470
   40464      66   40470   40467      67   40476   40473      66   40479   40473
      66   40479   40476      67   40485   40482      66   40488   40482      66
   40488   40485      67   40494   40491      66   40497   40491      66   40497
   40494      67   40503   40500      66   40506   40500      66   40506   40503
      67   40512   40509      66   40515   40509      66   40515   40512      67
   40521   40518      66   40524   40518      66   40524   40521      67   40530
   40527      66   40533   40527      66   40533   40530      67   40539   40536
      66   40542   40536      66   40542   40539      67   40548   40545      66
   40551   40545      66   40551   40548      67   40557   40554      66   40560
   40554      66   40560   40557      67   40566   40563      66   40569   40563
      66   40569   40566      67   40575   40572      66   40578   40572      66
   40578   40575      67   40584   40581      66   40587   40581      66   40587
   40584      67   40593   40590      66   40596   40590      66   40596   40593
      67   40602   40599      66   40605   40599      66   40605   40602      67
   40611   40608      66   40614   40608      66   40614   40611      67   40620
   40617      66   40623   40617      66   40623   40620      67   40629   40626
      66   40632   40626      66   40632   40629      67   40638   40635      66
   40641   40635      66   40641   40638      67   40647   40644      66   40650
   40644      66   40650   40647      67   40656   40653      66   40659   40653
      66   40659   40656      67   40665   40662      66   40668   40662      66
   40668   40665      67   40674   40671      66   40677   40671      66   40677
   40674      67   40683   40680      66   40686   40680      66   40686   40683
      67   40692   40689      66   40695   40689      66   40695   40692      67
   40701   40698      66   40704   40698      66   40704   40701      67   40710
   40707      66   40713   40707      66   40713   40710      67   40719   40716
      66   40722   40716      66   40722   40719      67   40728   40725      66
   40731   40725      66   40731   40728      67   40737   40734      66   40740
   40734      66   40740   40737      67   40746   40743      66   40749   40743
      66   40749   40746      67   40755   40752      66   40758   40752      66
   40758   40755      67   40764   40761      66   40767   40761      66   40767
   40764      67   40773   40770      66   40776   40770      66   40776   40773
      67   40782   40779      66   40785   40779      66   40785   40782      67
   40791   40788      66   40794   40788      66   40794   40791      67   40800
   40797      66   40803   40797      66   40803   40800      67   40809   40806
      66   40812   40806      66   40812   40809      67   40818   40815      66
   40821   40815      66   40821   40818      67   40827   40824      66   40830
   40824      66   40830   40827      67   40836   40833      66   40839   40833
      66   40839   40836      67   40845   40842      66   40848   40842      66
   40848   40845      67   40854   40851      66   40857   40851      66   40857
   40854      67   40863   40860      66   40866   40860      66   40866   40863
      67   40872   40869      66   40875   40869      66   40875   40872      67
   40881   40878      66   40884   40878      66   40884   40881      67   40890
   40887      66   40893   40887      66   40893   40890      67   40899   40896
      66   40902   40896      66   40902   40899      67   40908   40905      66
   40911   40905      66   40911   40908      67   40917   40914      66   40920
   40914      66   40920   40917      67   40926   40923      66   40929   40923
      66   40929   40926      67   40935   40932      66   40938   40932      66
   40938   40935      67   40944   40941      66   40947   40941      66   40947
   40944      67   40953   40950      66   40956   40950      66   40956   40953
      67   40962   40959      66   40965   40959      66   40965   40962      67
   40971   40968      66   40974   40968      66   40974   40971      67   40980
   40977      66   40983   40977      66   40983   40980      67   40989   40986
      66   40992   40986      66   40992   40989      67   40998   40995      66
   41001   40995      66   41001   40998      67   41007   41004      66   41010
   41004      66   41010   41007      67   41016   41013      66   41019   41013
      66   41019   41016      67   41025   41022      66   41028   41022      66
   41028   41025      67   41034   41031      66   41037   41031      66   41037
   41034      67   41043   41040      66   41046   41040      66   41046   41043
      67   41052   41049      66   41055   41049      66   41055   41052      67
   41061   41058      66   41064   41058      66   41064   41061      67   41070
   41067      66   41073   41067      66   41073   41070      67   41079   41076
      66   41082   41076      66   41082   41079      67   41088   41085      66
   41091   41085      66   41091   41088      67   41097   41094      66   41100
   41094      66   41100   41097      67   41106   41103      66   41109   41103
      66   41109   41106      67   41115   41112      66   41118   41112      66
   41118   41115      67   41124   41121      66   41127   41121      66   41127
   41124      67   41133   41130      66   41136   41130      66   41136   41133
      67   41142   41139      66   41145   41139      66   41145   41142      67
   41151   41148      66   41154   41148      66   41154   41151      67   41160
   41157      66   41163   41157      66   41163   41160      67   41169   41166
      66   41172   41166      66   41172   41169      67   41178   41175      66
   41181   41175      66   41181   41178      67   41187   41184      66   41190
   41184      66   41190   41187      67   41196   41193      66   41199   41193
      66   41199   41196      67   41205   41202      66   41208   41202      66
   41208   41205      67   41214   41211      66   41217   41211      66   41217
   41214      67   41223   41220      66   41226   41220      66   41226   41223
      67   41232   41229      66   41235   41229      66   41235   41232      67
   41241   41238      66   41244   41238      66   41244   41241      67   41250
   41247      66   41253   41247      66   41253   41250      67   41259   41256
      66   41262   41256      66   41262   41259      67   41268   41265      66
   41271   41265      66   41271   41268      67   41277   41274      66   41280
   41274      66   41280   41277      67   41286   41283      66   41289   41283
      66   41289   41286      67   41295   41292      66   41298   41292      66
   41298   41295      67   41304   41301      66   41307   41301      66   41307
   41304      67   41313   41310      66   41316   41310      66   41316   41313
      67   41322   41319      66   41325   41319      66   41325   41322      67
   41331   41328      66   41334   41328      66   41334   41331      67   41340
   41337      66   41343   41337      66   41343   41340      67   41349   41346
      66   41352   41346      66   41352   41349      67   41358   41355      66
   41361   41355      66   41361   41358      67   41367   41364      66   41370
   41364      66   41370   41367      67   41376   41373      66   41379   41373
      66   41379   41376      67   41385   41382      66   41388   41382      66
   41388   41385      67   41394   41391      66   41397   41391      66   41397
   41394      67   41403   41400      66   41406   41400      66   41406   41403
      67   41412   41409      66   41415   41409      66   41415   41412      67
   41421   41418      66   41424   41418      66   41424   41421      67   41430
   41427      66   41433   41427      66   41433   41430      67   41439   41436
      66   41442   41436      66   41442   41439      67   41448   41445      66
   41451   41445      66   41451   41448      67   41457   41454      66   41460
   41454      66   41460   41457      67   41466   41463      66   41469   41463
      66   41469   41466      67   41475   41472      66   41478   41472      66
   41478   41475      67   41484   41481      66   41487   41481      66   41487
   41484      67   41493   41490      66   41496   41490      66   41496   41493
      67   41502   41499      66   41505   41499      66   41505   41502      67
   41511   41508      66   41514   41508      66   41514   41511      67   41520
   41517      66   41523   41517      66   41523   41520      67   41529   41526
      66   41532   41526      66   41532   41529      67   41538   41535      66
   41541   41535      66   41541   41538      67   41547   41544      66   41550
   41544      66   41550   41547      67   41556   41553      66   41559   41553
      66   41559   41556      67   41565   41562      66   41568   41562      66
   41568   41565      67   41574   41571      66   41577   41571      66   41577
   41574      67   41583   41580      66   41586   41580      66   41586   41583
      67   41592   41589      66   41595   41589      66   41595   41592      67
   41601   41598      66   41604   41598      66   41604   41601      67   41610
   41607      66   41613   41607      66   41613   41610      67   41619   41616
      66   41622   41616      66   41622   41619      67   41628   41625      66
   41631   41625      66   41631   41628      67   41637   41634      66   41640
   41634      66   41640   41637      67   41646   41643      66   41649   41643
      66   41649   41646      67   41655   41652      66   41658   41652      66
   41658   41655      67   41664   41661      66   41667   41661      66   41667
   41664      67   41673   41670      66   41676   41670      66   41676   41673
      67   41682   41679      66   41685   41679      66   41685   41682      67
   41691   41688      66   41694   41688      66   41694   41691      67   41700
   41697      66   41703   41697      66   41703   41700      67   41709   41706
      66   41712   41706      66   41712   41709      67   41718   41715      66
   41721   41715      66   41721   41718      67   41727   41724      66   41730
   41724      66   41730   41727      67   41736   41733      66   41739   41733
      66   41739   41736      67   41745   41742      66   41748   41742      66
   41748   41745      67   41754   41751      66   41757   41751      66   41757
   41754      67   41763   41760      66   41766   41760      66   41766   41763
      67   41772   41769      66   41775   41769      66   41775   41772      67
   41781   41778      66   41784   41778      66   41784   41781      67   41790
   41787      66   41793   41787      66   41793   41790      67   41799   41796
      66   41802   41796      66   41802   41799      67   41808   41805      66
   41811   41805      66   41811   41808      67   41817   41814      66   41820
   41814      66   41820   41817      67   41826   41823      66   41829   41823
      66   41829   41826      67   41835   41832      66   41838   41832      66
   41838   41835      67   41844   41841      66   41847   41841      66   41847
   41844      67   41853   41850      66   41856   41850      66   41856   41853
      67   41862   41859      66   41865   41859      66   41865   41862      67
   41871   41868      66   41874   41868      66   41874   41871      67   41880
   41877      66   41883   41877      66   41883   41880      67   41889   41886
      66   41892   41886      66   41892   41889      67   41898   41895      66
   41901   41895      66   41901   41898      67   41907   41904      66   41910
   41904      66   41910   41907      67   41916   41913      66   41919   41913
      66   41919   41916      67   41925   41922      66   41928   41922      66
   41928   41925      67   41934   41931      66   41937   41931      66   41937
   41934      67   41943   41940      66   41946   41940      66   41946   41943
      67   41952   41949      66   41955   41949      66   41955   41952      67
   41961   41958      66   41964   41958      66   41964   41961      67   41970
   41967      66   41973   41967      66   41973   41970      67   41979   41976
      66   41982   41976      66   41982   41979      67   41988   41985      66
   41991   41985      66   41991   41988      67   41997   41994      66   42000
   41994      66   42000   41997      67   42006   42003      66   42009   42003
      66   42009   42006      67   42015   42012      66   42018   42012      66
   42018   42015      67   42024   42021      66   42027   42021      66   42027
   42024      67   42033   42030      66   42036   42030      66   42036   42033
      67   42042   42039      66   42045   42039      66   42045   42042      67
   42051   42048      66   42054   42048      66   42054   42051      67   42060
   42057      66   42063   42057      66   42063   42060      67   42069   42066
      66   42072   42066      66   42072   42069      67   42078   42075      66
   42081   42075      66   42081   42078      67   42087   42084      66   42090
   42084      66   42090   42087      67   42096   42093      66   42099   42093
      66   42099   42096      67   42105   42102      66   42108   42102      66
   42108   42105      67   42114   42111      66   42117   42111      66   42117
   42114      67   42123   42120      66   42126   42120      66   42126   42123
      67   42132   42129      66   42135   42129      66   42135   42132      67
   42141   42138      66   42144   42138      66   42144   42141      67   42150
   42147      66   42153   42147      66   42153   42150      67   42159   42156
      66   42162   42156      66   42162   42159      67   42168   42165      66
   42171   42165      66   42171   42168      67   42177   42174      66   42180
   42174      66   42180   42177      67   42186   42183      66   42189   42183
      66   42189   42186      67   42195   42192      66   42198   42192      66
   42198   42195      67   42204   42201      66   42207   42201      66   42207
   42204      67   42213   42210      66   42216   42210      66   42216   42213
      67   42222   42219      66   42225   42219      66   42225   42222      67
   42231   42228      66   42234   42228      66   42234   42231      67   42240
   42237      66   42243   42237      66   42243   42240      67   42249   42246
      66   42252   42246      66   42252   42249      67   42258   42255      66
   42261   42255      66   42261   42258      67   42267   42264      66   42270
   42264      66   42270   42267      67   42276   42273      66   42279   42273
      66   42279   42276      67   42285   42282      66   42288   42282      66
   42288   42285      67   42294   42291      66   42297   42291      66   42297
   42294      67   42303   42300      66   42306   42300      66   42306   42303
      67   42312   42309      66   42315   42309      66   42315   42312      67
   42321   42318      66   42324   42318      66   42324   42321      67   42330
   42327      66   42333   42327      66   42333   42330      67   42339   42336
      66   42342   42336      66   42342   42339      67   42348   42345      66
   42351   42345      66   42351   42348      67   42357   42354      66   42360
   42354      66   42360   42357      67   42366   42363      66   42369   42363
      66   42369   42366      67   42375   42372      66   42378   42372      66
   42378   42375      67   42384   42381      66   42387   42381      66   42387
   42384      67   42393   42390      66   42396   42390      66   42396   42393
      67   42402   42399      66   42405   42399      66   42405   42402      67
   42411   42408      66   42414   42408      66   42414   42411      67   42420
   42417      66   42423   42417      66   42423   42420      67   42429   42426
      66   42432   42426      66   42432   42429      67   42438   42435      66
   42441   42435      66   42441   42438      67   42447   42444      66   42450
   42444      66   42450   42447      67   42456   42453      66   42459   42453
      66   42459   42456      67   42465   42462      66   42468   42462      66
   42468   42465      67   42474   42471      66   42477   42471      66   42477
   42474      67   42483   42480      66   42486   42480      66   42486   42483
      67   42492   42489      66   42495   42489      66   42495   42492      67
   42501   42498      66   42504   42498      66   42504   42501      67   42510
   42507      66   42513   42507      66   42513   42510      67   42519   42516
      66   42522   42516      66   42522   42519      67   42528   42525      66
   42531   42525      66   42531   42528      67   42537   42534      66   42540
   42534      66   42540   42537      67   42546   42543      66   42549   42543
      66   42549   42546      67   42555   42552      66   42558   42552      66
   42558   42555      67   42564   42561      66   42567   42561      66   42567
   42564      67   42573   42570      66   42576   42570      66   42576   42573
      67   42582   42579      66   42585   42579      66   42585   42582      67
   42591   42588      66   42594   42588      66   42594   42591      67   42600
   42597      66   42603   42597      66   42603   42600      67   42609   42606
      66   42612   42606      66   42612   42609      67   42618   42615      66
   42621   42615      66   42621   42618      67   42627   42624      66   42630
   42624      66   42630   42627      67   42636   42633      66   42639   42633
      66   42639   42636      67   42645   42642      66   42648   42642      66
   42648   42645      67   42654   42651      66   42657   42651      66   42657
   42654      67   42663   42660      66   42666   42660      66   42666   42663
      67   42672   42669      66   42675   42669      66   42675   42672      67
   42681   42678      66   42684   42678      66   42684   42681      67   42690
   42687      66   42693   42687      66   42693   42690      67   42699   42696
      66   42702   42696      66   42702   42699      67   42708   42705      66
   42711   42705      66   42711   42708      67   42717   42714      66   42720
   42714      66   42720   42717      67   42726   42723      66   42729   42723
      66   42729   42726      67   42735   42732      66   42738   42732      66
   42738   42735      67   42744   42741      66   42747   42741      66   42747
   42744      67   42753   42750      66   42756   42750      66   42756   42753
      67   42762   42759      66   42765   42759      66   42765   42762      67
   42771   42768      66   42774   42768      66   42774   42771      67   42780
   42777      66   42783   42777      66   42783   42780      67   42789   42786
      66   42792   42786      66   42792   42789      67   42798   42795      66
   42801   42795      66   42801   42798      67   42807   42804      66   42810
   42804      66   42810   42807      67   42816   42813      66   42819   42813
      66   42819   42816      67   42825   42822      66   42828   42822      66
   42828   42825      67   42834   42831      66   42837   42831      66   42837
   42834      67   42843   42840      66   42846   42840      66   42846   42843
      67   42852   42849      66   42855   42849      66   42855   42852      67
   42861   42858      66   42864   42858      66   42864   42861      67   42870
   42867      66   42873   42867      66   42873   42870      67   42879   42876
      66   42882   42876      66   42882   42879      67   42888   42885      66
   42891   42885      66   42891   42888      67   42897   42894      66   42900
   42894      66   42900   42897      67   42906   42903      66   42909   42903
      66   42909   42906      67   42915   42912      66   42918   42912      66
   42918   42915      67   42924   42921      66   42927   42921      66   42927
   42924      67   42933   42930      66   42936   42930      66   42936   42933
      67   42942   42939      66   42945   42939      66   42945   42942      67
   42951   42948      66   42954   42948      66   42954   42951      67   42960
   42957      66   42963   42957      66   42963   42960      67   42969   42966
      66   42972   42966      66   42972   42969      67   42978   42975      66
   42981   42975      66   42981   42978      67   42987   42984      66   42990
   42984      66   42990   42987      67   42996   42993      66   42999   42993
      66   42999   42996      67   43005   43002      66   43008   43002      66
   43008   43005      67   43014   43011      66   43017   43011      66   43017
   43014      67   43023   43020      66   43026   43020      66   43026   43023
      67   43032   43029      66   43035   43029      66   43035   43032      67
   43041   43038      66   43044   43038      66   43044   43041      67   43050
   43047      66   43053   43047      66   43053   43050      67   43059   43056
      66   43062   43056      66   43062   43059      67   43068   43065      66
   43071   43065      66   43071   43068      67   43077   43074      66   43080
   43074      66   43080   43077      67   43086   43083      66   43089   43083
      66   43089   43086      67   43095   43092      66   43098   43092      66
   43098   43095      67   43104   43101      66   43107   43101      66   43107
   43104      67   43113   43110      66   43116   43110      66   43116   43113
      67   43122   43119      66   43125   43119      66   43125   43122      67
   43131   43128      66   43134   43128      66   43134   43131      67   43140
   43137      66   43143   43137      66   43143   43140      67   43149   43146
      66   43152   43146      66   43152   43149      67   43158   43155      66
   43161   43155      66   43161   43158      67   43167   43164      66   43170
   43164      66   43170   43167      67   43176   43173      66   43179   43173
      66   43179   43176      67   43185   43182      66   43188   43182      66
   43188   43185      67   43194   43191      66   43197   43191      66   43197
   43194      67   43203   43200      66   43206   43200      66   43206   43203
      67   43212   43209      66   43215   43209      66   43215   43212      67
   43221   43218      66   43224   43218      66   43224   43221      67   43230
   43227      66   43233   43227      66   43233   43230      67   43239   43236
      66   43242   43236      66   43242   43239      67   43248   43245      66
   43251   43245      66   43251   43248      67   43257   43254      66   43260
   43254      66   43260   43257      67   43266   43263      66   43269   43263
      66   43269   43266      67   43275   43272      66   43278   43272      66
   43278   43275      67   43284   43281      66   43287   43281      66   43287
   43284      67   43293   43290      66   43296   43290      66   43296   43293
      67   43302   43299      66   43305   43299      66   43305   43302      67
   43311   43308      66   43314   43308      66   43314   43311      67   43320
   43317      66   43323   43317      66   43323   43320      67   43329   43326
      66   43332   43326      66   43332   43329      67   43338   43335      66
   43341   43335      66   43341   43338      67   43347   43344      66   43350
   43344      66   43350   43347      67   43356   43353      66   43359   43353
      66   43359   43356      67   43365   43362      66   43368   43362      66
   43368   43365      67   43374   43371      66   43377   43371      66   43377
   43374      67   43383   43380      66   43386   43380      66   43386   43383
      67   43392   43389      66   43395   43389      66   43395   43392      67
   43401   43398      66   43404   43398      66   43404   43401      67   43410
   43407      66   43413   43407      66   43413   43410      67   43419   43416
      66   43422   43416      66   43422   43419      67   43428   43425      66
   43431   43425      66   43431   43428      67   43437   43434      66   43440
   43434      66   43440   43437      67   43446   43443      66   43449   43443
      66   43449   43446      67   43455   43452      66   43458   43452      66
   43458   43455      67   43464   43461      66   43467   43461      66   43467
   43464      67   43473   43470      66   43476   43470      66   43476   43473
      67   43482   43479      66   43485   43479      66   43485   43482      67
   43491   43488      66   43494   43488      66   43494   43491      67   43500
   43497      66   43503   43497      66   43503   43500      67   43509   43506
      66   43512   43506      66   43512   43509      67   43518   43515      66
   43521   43515      66   43521   43518      67   43527   43524      66   43530
   43524      66   43530   43527      67   43536   43533      66   43539   43533
      66   43539   43536      67   43545   43542      66   43548   43542      66
   43548   43545      67   43554   43551      66   43557   43551      66   43557
   43554      67   43563   43560      66   43566   43560      66   43566   43563
      67   43572   43569      66   43575   43569      66   43575   43572      67
   43581   43578      66   43584   43578      66   43584   43581      67   43590
   43587      66   43593   43587      66   43593   43590      67   43599   43596
      66   43602   43596      66   43602   43599      67   43608   43605      66
   43611   43605      66   43611   43608      67   43617   43614      66   43620
   43614      66   43620   43617      67   43626   43623      66   43629   43623
      66   43629   43626      67   43635   43632      66   43638   43632      66
   43638   43635      67   43644   43641      66   43647   43641      66   43647
   43644      67   43653   43650      66   43656   43650      66   43656   43653
      67   43662   43659      66   43665   43659      66   43665   43662      67
   43671   43668      66   43674   43668      66   43674   43671      67   43680
   43677      66   43683   43677      66   43683   43680      67   43689   43686
      66   43692   43686      66   43692   43689      67   43698   43695      66
   43701   43695      66   43701   43698      67   43707   43704      66   43710
   43704      66   43710   43707      67   43716   43713      66   43719   43713
      66   43719   43716      67   43725   43722      66   43728   43722      66
   43728   43725      67   43734   43731      66   43737   43731      66   43737
   43734      67   43743   43740      66   43746   43740      66   43746   43743
      67   43752   43749      66   43755   43749      66   43755   43752      67
   43761   43758      66   43764   43758      66   43764   43761      67   43770
   43767      66   43773   43767      66   43773   43770      67   43779   43776
      66   43782   43776      66   43782   43779      67   43788   43785      66
   43791   43785      66   43791   43788      67   43797   43794      66   43800
   43794      66   43800   43797      67   43806   43803      66   43809   43803
      66   43809   43806      67   43815   43812      66   43818   43812      66
   43818   43815      67   43824   43821      66   43827   43821      66   43827
   43824      67   43833   43830      66   43836   43830      66   43836   43833
      67   43842   43839      66   43845   43839      66   43845   43842      67
   43851   43848      66   43854   43848      66   43854   43851      67   43860
   43857      66   43863   43857      66   43863   43860      67   43869   43866
      66   43872   43866      66   43872   43869      67   43878   43875      66
   43881   43875      66   43881   43878      67   43887   43884      66   43890
   43884      66   43890   43887      67   43896   43893      66   43899   43893
      66   43899   43896      67   43905   43902      66   43908   43902      66
   43908   43905      67   43914   43911      66   43917   43911      66   43917
   43914      67   43923   43920      66   43926   43920      66   43926   43923
      67   43932   43929      66   43935   43929      66   43935   43932      67
   43941   43938      66   43944   43938      66   43944   43941      67   43950
   43947      66   43953   43947      66   43953   43950      67   43959   43956
      66   43962   43956      66   43962   43959      67   43968   43965      66
   43971   43965      66   43971   43968      67   43977   43974      66   43980
   43974      66   43980   43977      67   43986   43983      66   43989   43983
      66   43989   43986      67   43995   43992      66   43998   43992      66
   43998   43995      67   44004   44001      66   44007   44001      66   44007
   44004      67   44013   44010      66   44016   44010      66   44016   44013
      67   44022   44019      66   44025   44019      66   44025   44022      67
   44031   44028      66   44034   44028      66   44034   44031      67   44040
   44037      66   44043   44037      66   44043   44040      67   44049   44046
      66   44052   44046      66   44052   44049      67   44058   44055      66
   44061   44055      66   44061   44058      67   44067   44064      66   44070
   44064      66   44070   44067      67   44076   44073      66   44079   44073
      66   44079   44076      67   44085   44082      66   44088   44082      66
   44088   44085      67   44094   44091      66   44097   44091      66   44097
   44094      67   44103   44100      66   44106   44100      66   44106   44103
      67   44112   44109      66   44115   44109      66   44115   44112      67
   44121   44118      66   44124   44118      66   44124   44121      67   44130
   44127      66   44133   44127      66   44133   44130      67   44139   44136
      66   44142   44136      66   44142   44139      67   44148   44145      66
   44151   44145      66   44151   44148      67   44157   44154      66   44160
   44154      66   44160   44157      67   44166   44163      66   44169   44163
      66   44169   44166      67   44175   44172      66   44178   44172      66
   44178   44175      67   44184   44181      66   44187   44181      66   44187
   44184      67   44193   44190      66   44196   44190      66   44196   44193
      67   44202   44199      66   44205   44199      66   44205   44202      67
   44211   44208      66   44214   44208      66   44214   44211      67   44220
   44217      66   44223   44217      66   44223   44220      67   44229   44226
      66   44232   44226      66   44232   44229      67   44238   44235      66
   44241   44235      66   44241   44238      67   44247   44244      66   44250
   44244      66   44250   44247      67   44256   44253      66   44259   44253
      66   44259   44256      67   44265   44262      66   44268   44262      66
   44268   44265      67   44274   44271      66   44277   44271      66   44277
   44274      67   44283   44280      66   44286   44280      66   44286   44283
      67   44292   44289      66   44295   44289      66   44295   44292      67
   44301   44298      66   44304   44298      66   44304   44301      67   44310
   44307      66   44313   44307      66   44313   44310      67   44319   44316
      66   44322   44316      66   44322   44319      67   44328   44325      66
   44331   44325      66   44331   44328      67   44337   44334      66   44340
   44334      66   44340   44337      67   44346   44343      66   44349   44343
      66   44349   44346      67   44355   44352      66   44358   44352      66
   44358   44355      67   44364   44361      66   44367   44361      66   44367
   44364      67   44373   44370      66   44376   44370      66   44376   44373
      67   44382   44379      66   44385   44379      66   44385   44382      67
   44391   44388      66   44394   44388      66   44394   44391      67   44400
   44397      66   44403   44397      66   44403   44400      67   44409   44406
      66   44412   44406      66   44412   44409      67   44418   44415      66
   44421   44415      66   44421   44418      67   44427   44424      66   44430
   44424      66   44430   44427      67   44436   44433      66   44439   44433
      66   44439   44436      67   44445   44442      66   44448   44442      66
   44448   44445      67   44454   44451      66   44457   44451      66   44457
   44454      67   44463   44460      66   44466   44460      66   44466   44463
      67   44472   44469      66   44475   44469      66   44475   44472      67
   44481   44478      66   44484   44478      66   44484   44481      67   44490
   44487      66   44493   44487      66   44493   44490      67   44499   44496
      66   44502   44496      66   44502   44499      67   44508   44505      66
   44511   44505      66   44511   44508      67   44517   44514      66   44520
   44514      66   44520   44517      67   44526   44523      66   44529   44523
      66   44529   44526      67   44535   44532      66   44538   44532      66
   44538   44535      67   44544   44541      66   44547   44541      66   44547
   44544      67   44553   44550      66   44556   44550      66   44556   44553
      67   44562   44559      66   44565   44559      66   44565   44562      67
   44571   44568      66   44574   44568      66   44574   44571      67   44580
   44577      66   44583   44577      66   44583   44580      67   44589   44586
      66   44592   44586      66   44592   44589      67   44598   44595      66
   44601   44595      66   44601   44598      67   44607   44604      66   44610
   44604      66   44610   44607      67   44616   44613      66   44619   44613
      66   44619   44616      67   44625   44622      66   44628   44622      66
   44628   44625      67   44634   44631      66   44637   44631      66   44637
   44634      67   44643   44640      66   44646   44640      66   44646   44643
      67   44652   44649      66   44655   44649      66   44655   44652      67
   44661   44658      66   44664   44658      66   44664   44661      67   44670
   44667      66   44673   44667      66   44673   44670      67   44679   44676
      66   44682   44676      66   44682   44679      67   44688   44685      66
   44691   44685      66   44691   44688      67   44697   44694      66   44700
   44694      66   44700   44697      67   44706   44703      66   44709   44703
      66   44709   44706      67   44715   44712      66   44718   44712      66
   44718   44715      67   44724   44721      66   44727   44721      66   44727
   44724      67   44733   44730      66   44736   44730      66   44736   44733
      67   44742   44739      66   44745   44739      66   44745   44742      67
   44751   44748      66   44754   44748      66   44754   44751      67   44760
   44757      66   44763   44757      66   44763   44760      67   44769   44766
      66   44772   44766      66   44772   44769      67   44778   44775      66
   44781   44775      66   44781   44778      67   44787   44784      66   44790
   44784      66   44790   44787      67   44796   44793      66   44799   44793
      66   44799   44796      67   44805   44802      66   44808   44802      66
   44808   44805      67   44814   44811      66   44817   44811      66   44817
   44814      67   44823   44820      66   44826   44820      66   44826   44823
      67   44832   44829      66   44835   44829      66   44835   44832      67
   44841   44838      66   44844   44838      66   44844   44841      67   44850
   44847      66   44853   44847      66   44853   44850      67   44859   44856
      66   44862   44856      66   44862   44859      67   44868   44865      66
   44871   44865      66   44871   44868      67   44877   44874      66   44880
   44874      66   44880   44877      67   44886   44883      66   44889   44883
      66   44889   44886      67   44895   44892      66   44898   44892      66
   44898   44895      67   44904   44901      66   44907   44901      66   44907
   44904      67   44913   44910      66   44916   44910      66   44916   44913
      67   44922   44919      66   44925   44919      66   44925   44922      67
   44931   44928      66   44934   44928      66   44934   44931      67   44940
   44937      66   44943   44937      66   44943   44940      67   44949   44946
      66   44952   44946      66   44952   44949      67   44958   44955      66
   44961   44955      66   44961   44958      67   44967   44964      66   44970
   44964      66   44970   44967      67   44976   44973      66   44979   44973
      66   44979   44976      67   44985   44982      66   44988   44982      66
   44988   44985      67   44994   44991      66   44997   44991      66   44997
   44994      67   45003   45000      66   45006   45000      66   45006   45003
      67   45012   45009      66   45015   45009      66   45015   45012      67
   45021   45018      66   45024   45018      66   45024   45021      67   45030
   45027      66   45033   45027      66   45033   45030      67   45039   45036
      66   45042   45036      66   45042   45039      67   45048   45045      66
   45051   45045      66   45051   45048      67   45057   45054      66   45060
   45054      66   45060   45057      67   45066   45063      66   45069   45063
      66   45069   45066      67   45075   45072      66   45078   45072      66
   45078   45075      67   45084   45081      66   45087   45081      66   45087
   45084      67   45093   45090      66   45096   45090      66   45096   45093
      67   45102   45099      66   45105   45099      66   45105   45102      67
   45111   45108      66   45114   45108      66   45114   45111      67   45120
   45117      66   45123   45117      66   45123   45120      67   45129   45126
      66   45132   45126      66   45132   45129      67   45138   45135      66
   45141   45135      66   45141   45138      67   45147   45144      66   45150
   45144      66   45150   45147      67   45156   45153      66   45159   45153
      66   45159   45156      67   45165   45162      66   45168   45162      66
   45168   45165      67   45174   45171      66   45177   45171      66   45177
   45174      67   45183   45180      66   45186   45180      66   45186   45183
      67   45192   45189      66   45195   45189      66   45195   45192      67
   45201   45198      66   45204   45198      66   45204   45201      67   45210
   45207      66   45213   45207      66   45213   45210      67   45219   45216
      66   45222   45216      66   45222   45219      67   45228   45225      66
   45231   45225      66   45231   45228      67   45237   45234      66   45240
   45234      66   45240   45237      67   45246   45243      66   45249   45243
      66   45249   45246      67   45255   45252      66   45258   45252      66
   45258   45255      67   45264   45261      66   45267   45261      66   45267
   45264      67   45273   45270      66   45276   45270      66   45276   45273
      67   45282   45279      66   45285   45279      66   45285   45282      67
   45291   45288      66   45294   45288      66   45294   45291      67   45300
   45297      66   45303   45297      66   45303   45300      67   45309   45306
      66   45312   45306      66   45312   45309      67   45318   45315      66
   45321   45315      66   45321   45318      67   45327   45324      66   45330
   45324      66   45330   45327      67   45336   45333      66   45339   45333
      66   45339   45336      67   45345   45342      66   45348   45342      66
   45348   45345      67   45354   45351      66   45357   45351      66   45357
   45354      67   45363   45360      66   45366   45360      66   45366   45363
      67   45372   45369      66   45375   45369      66   45375   45372      67
   45381   45378      66   45384   45378      66   45384   45381      67   45390
   45387      66   45393   45387      66   45393   45390      67   45399   45396
      66   45402   45396      66   45402   45399      67   45408   45405      66
   45411   45405      66   45411   45408      67   45417   45414      66   45420
   45414      66   45420   45417      67   45426   45423      66   45429   45423
      66   45429   45426      67   45435   45432      66   45438   45432      66
   45438   45435      67   45444   45441      66   45447   45441      66   45447
   45444      67   45453   45450      66   45456   45450      66   45456   45453
      67   45462   45459      66   45465   45459      66   45465   45462      67
   45471   45468      66   45474   45468      66   45474   45471      67   45480
   45477      66   45483   45477      66   45483   45480      67   45489   45486
      66   45492   45486      66   45492   45489      67   45498   45495      66
   45501   45495      66   45501   45498      67   45507   45504      66   45510
   45504      66   45510   45507      67   45516   45513      66   45519   45513
      66   45519   45516      67   45525   45522      66   45528   45522      66
   45528   45525      67   45534   45531      66   45537   45531      66   45537
   45534      67   45543   45540      66   45546   45540      66   45546   45543
      67   45552   45549      66   45555   45549      66   45555   45552      67
   45561   45558      66   45564   45558      66   45564   45561      67   45570
   45567      66   45573   45567      66   45573   45570      67   45579   45576
      66   45582   45576      66   45582   45579      67   45588   45585      66
   45591   45585      66   45591   45588      67   45597   45594      66   45600
   45594      66   45600   45597      67   45606   45603      66   45609   45603
      66   45609   45606      67   45615   45612      66   45618   45612      66
   45618   45615      67   45624   45621      66   45627   45621      66   45627
   45624      67   45633   45630      66   45636   45630      66   45636   45633
      67   45642   45639      66   45645   45639      66   45645   45642      67
   45651   45648      66   45654   45648      66   45654   45651      67   45660
   45657      66   45663   45657      66   45663   45660      67   45669   45666
      66   45672   45666      66   45672   45669      67   45678   45675      66
   45681   45675      66   45681   45678      67   45687   45684      66   45690
   45684      66   45690   45687      67   45696   45693      66   45699   45693
      66   45699   45696      67   45705   45702      66   45708   45702      66
   45708   45705      67   45714   45711      66   45717   45711      66   45717
   45714      67   45723   45720      66   45726   45720      66   45726   45723
      67   45732   45729      66   45735   45729      66   45735   45732      67
   45741   45738      66   45744   45738      66   45744   45741      67   45750
   45747      66   45753   45747      66   45753   45750      67   45759   45756
      66   45762   45756      66   45762   45759      67   45768   45765      66
   45771   45765      66   45771   45768      67   45777   45774      66   45780
   45774      66   45780   45777      67   45786   45783      66   45789   45783
      66   45789   45786      67   45795   45792      66   45798   45792      66
   45798   45795      67   45804   45801      66   45807   45801      66   45807
   45804      67   45813   45810      66   45816   45810      66   45816   45813
      67   45822   45819      66   45825   45819      66   45825   45822      67
   45831   45828      66   45834   45828      66   45834   45831      67   45840
   45837      66   45843   45837      66   45843   45840      67   45849   45846
      66   45852   45846      66   45852   45849      67   45858   45855      66
   45861   45855      66   45861   45858      67   45867   45864      66   45870
   45864      66   45870   45867      67   45876   45873      66   45879   45873
      66   45879   45876      67   45885   45882      66   45888   45882      66
   45888   45885      67   45894   45891      66   45897   45891      66   45897
   45894      67   45903   45900      66   45906   45900      66   45906   45903
      67   45912   45909      66   45915   45909      66   45915   45912      67
   45921   45918      66   45924   45918      66   45924   45921      67   45930
   45927      66   45933   45927      66   45933   45930      67   45939   45936
      66   45942   45936      66   45942   45939      67   45948   45945      66
   45951   45945      66   45951   45948      67   45957   45954      66   45960
   45954      66   45960   45957      67   45966   45963      66   45969   45963
      66   45969   45966      67   45975   45972      66   45978   45972      66
   45978   45975      67   45984   45981      66   45987   45981      66   45987
   45984      67   45993   45990      66   45996   45990      66   45996   45993
      67   46002   45999      66   46005   45999      66   46005   46002      67
   46011   46008      66   46014   46008      66   46014   46011      67   46020
   46017      66   46023   46017      66   46023   46020      67   46029   46026
      66   46032   46026      66   46032   46029      67   46038   46035      66
   46041   46035      66   46041   46038      67   46047   46044      66   46050
   46044      66   46050   46047      67   46056   46053      66   46059   46053
      66   46059   46056      67   46065   46062      66   46068   46062      66
   46068   46065      67   46074   46071      66   46077   46071      66   46077
   46074      67   46083   46080      66   46086   46080      66   46086   46083
      67   46092   46089      66   46095   46089      66   46095   46092      67
   46101   46098      66   46104   46098      66   46104   46101      67   46110
   46107      66   46113   46107      66   46113   46110      67   46119   46116
      66   46122   46116      66   46122   46119      67   46128   46125      66
   46131   46125      66   46131   46128      67   46137   46134      66   46140
   46134      66   46140   46137      67   46146   46143      66   46149   46143
      66   46149   46146      67   46155   46152      66   46158   46152      66
   46158   46155      67   46164   46161      66   46167   46161      66   46167
   46164      67   46173   46170      66   46176   46170      66   46176   46173
      67   46182   46179      66   46185   46179      66   46185   46182      67
   46191   46188      66   46194   46188      66   46194   46191      67   46200
   46197      66   46203   46197      66   46203   46200      67   46209   46206
      66   46212   46206      66   46212   46209      67   46218   46215      66
   46221   46215      66   46221   46218      67   46227   46224      66   46230
   46224      66   46230   46227      67   46236   46233      66   46239   46233
      66   46239   46236      67   46245   46242      66   46248   46242      66
   46248   46245      67   46254   46251      66   46257   46251      66   46257
   46254      67   46263   46260      66   46266   46260      66   46266   46263
      67   46272   46269      66   46275   46269      66   46275   46272      67
   46281   46278      66   46284   46278      66   46284   46281      67   46290
   46287      66   46293   46287      66   46293   46290      67   46299   46296
      66   46302   46296      66   46302   46299      67   46308   46305      66
   46311   46305      66   46311   46308      67   46317   46314      66   46320
   46314      66   46320   46317      67   46326   46323      66   46329   46323
      66   46329   46326      67   46335   46332      66   46338   46332      66
   46338   46335      67   46344   46341      66   46347   46341      66   46347
   46344      67   46353   46350      66   46356   46350      66   46356   46353
      67   46362   46359      66   46365   46359      66   46365   46362      67
   46371   46368      66   46374   46368      66   46374   46371      67   46380
   46377      66   46383   46377      66   46383   46380      67   46389   46386
      66   46392   46386      66   46392   46389      67   46398   46395      66
   46401   46395      66   46401   46398      67   46407   46404      66   46410
   46404      66   46410   46407      67   46416   46413      66   46419   46413
      66   46419   46416      67   46425   46422      66   46428   46422      66
   46428   46425      67   46434   46431      66   46437   46431      66   46437
   46434      67   46443   46440      66   46446   46440      66   46446   46443
      67   46452   46449      66   46455   46449      66   46455   46452      67
   46461   46458      66   46464   46458      66   46464   46461      67   46470
   46467      66   46473   46467      66   46473   46470      67   46479   46476
      66   46482   46476      66   46482   46479      67   46488   46485      66
   46491   46485      66   46491   46488      67   46497   46494      66   46500
   46494      66   46500   46497      67   46506   46503      66   46509   46503
      66   46509   46506      67   46515   46512      66   46518   46512      66
   46518   46515      67   46524   46521      66   46527   46521      66   46527
   46524      67   46533   46530      66   46536   46530      66   46536   46533
      67   46542   46539      66   46545   46539      66   46545   46542      67
   46551   46548      66   46554   46548      66   46554   46551      67   46560
   46557      66   46563   46557      66   46563   46560      67   46569   46566
      66   46572   46566      66   46572   46569      67   46578   46575      66
   46581   46575      66   46581   46578      67   46587   46584      66   46590
   46584      66   46590   46587      67   46596   46593      66   46599   46593
      66   46599   46596      67   46605   46602      66   46608   46602      66
   46608   46605      67   46614   46611      66   46617   46611      66   46617
   46614      67   46623   46620      66   46626   46620      66   46626   46623
      67   46632   46629      66   46635   46629      66   46635   46632      67
   46641   46638      66   46644   46638      66   46644   46641      67   46650
   46647      66   46653   46647      66   46653   46650      67   46659   46656
      66   46662   46656      66   46662   46659      67   46668   46665      66
   46671   46665      66   46671   46668      67   46677   46674      66   46680
   46674      66   46680   46677      67   46686   46683      66   46689   46683
      66   46689   46686      67   46695   46692      66   46698   46692      66
   46698   46695      67   46704   46701      66   46707   46701      66   46707
   46704      67   46713   46710      66   46716   46710      66   46716   46713
      67   46722   46719      66   46725   46719      66   46725   46722      67
   46731   46728      66   46734   46728      66   46734   46731      67   46740
   46737      66   46743   46737      66   46743   46740      67   46749   46746
      66   46752   46746      66   46752   46749      67   46758   46755      66
   46761   46755      66   46761   46758      67   46767   46764      66   46770
   46764      66   46770   46767      67   46776   46773      66   46779   46773
      66   46779   46776      67   46785   46782      66   46788   46782      66
   46788   46785      67   46794   46791      66   46797   46791      66   46797
   46794      67   46803   46800      66   46806   46800      66   46806   46803
      67   46812   46809      66   46815   46809      66   46815   46812      67
   46821   46818      66   46824   46818      66   46824   46821      67   46830
   46827      66   46833   46827      66   46833   46830      67   46839   46836
      66   46842   46836      66   46842   46839      67   46848   46845      66
   46851   46845      66   46851   46848      67   46857   46854      66   46860
   46854      66   46860   46857      67   46866   46863      66   46869   46863
      66   46869   46866      67   46875   46872      66   46878   46872      66
   46878   46875      67   46884   46881      66   46887   46881      66   46887
   46884      67   46893   46890      66   46896   46890      66   46896   46893
      67   46902   46899      66   46905   46899      66   46905   46902      67
   46911   46908      66   46914   46908      66   46914   46911      67   46920
   46917      66   46923   46917      66   46923   46920      67   46929   46926
      66   46932   46926      66   46932   46929      67   46938   46935      66
   46941   46935      66   46941   46938      67   46947   46944      66   46950
   46944      66   46950   46947      67   46956   46953      66   46959   46953
      66   46959   46956      67   46965   46962      66   46968   46962      66
   46968   46965      67   46974   46971      66   46977   46971      66   46977
   46974      67   46983   46980      66   46986   46980      66   46986   46983
      67   46992   46989      66   46995   46989      66   46995   46992      67
   47001   46998      66   47004   46998      66   47004   47001      67   47010
   47007      66   47013   47007      66   47013   47010      67   47019   47016
      66   47022   47016      66   47022   47019      67   47028   47025      66
   47031   47025      66   47031   47028      67   47037   47034      66   47040
   47034      66   47040   47037      67   47046   47043      66   47049   47043
      66   47049   47046      67   47055   47052      66   47058   47052      66
   47058   47055      67   47064   47061      66   47067   47061      66   47067
   47064      67   47073   47070      66   47076   47070      66   47076   47073
      67   47082   47079      66   47085   47079      66   47085   47082      67
   47091   47088      66   47094   47088      66   47094   47091      67   47100
   47097      66   47103   47097      66   47103   47100      67   47109   47106
      66   47112   47106      66   47112   47109      67   47118   47115      66
   47121   47115      66   47121   47118      67   47127   47124      66   47130
   47124      66   47130   47127      67   47136   47133      66   47139   47133
      66   47139   47136      67   47145   47142      66   47148   47142      66
   47148   47145      67   47154   47151      66   47157   47151      66   47157
   47154      67   47163   47160      66   47166   47160      66   47166   47163
      67   47172   47169      66   47175   47169      66   47175   47172      67
   47181   47178      66   47184   47178      66   47184   47181      67   47190
   47187      66   47193   47187      66   47193   47190      67   47199   47196
      66   47202   47196      66   47202   47199      67   47208   47205      66
   47211   47205      66   47211   47208      67   47217   47214      66   47220
   47214      66   47220   47217      67   47226   47223      66   47229   47223
      66   47229   47226      67   47235   47232      66   47238   47232      66
   47238   47235      67   47244   47241      66   47247   47241      66   47247
   47244      67   47253   47250      66   47256   47250      66   47256   47253
      67   47262   47259      66   47265   47259      66   47265   47262      67
   47271   47268      66   47274   47268      66   47274   47271      67   47280
   47277      66   47283   47277      66   47283   47280      67   47289   47286
      66   47292   47286      66   47292   47289      67   47298   47295      66
   47301   47295      66   47301   47298      67   47307   47304      66   47310
   47304      66   47310   47307      67   47316   47313      66   47319   47313
      66   47319   47316      67   47325   47322      66   47328   47322      66
   47328   47325      67   47334   47331      66   47337   47331      66   47337
   47334      67   47343   47340      66   47346   47340      66   47346   47343
      67   47352   47349      66   47355   47349      66   47355   47352      67
   47361   47358      66   47364   47358      66   47364   47361      67   47370
   47367      66   47373   47367      66   47373   47370      67   47379   47376
      66   47382   47376      66   47382   47379      67   47388   47385      66
   47391   47385      66   47391   47388      67   47397   47394      66   47400
   47394      66   47400   47397      67   47406   47403      66   47409   47403
      66   47409   47406      67   47415   47412      66   47418   47412      66
   47418   47415      67   47424   47421      66   47427   47421      66   47427
   47424      67   47433   47430      66   47436   47430      66   47436   47433
      67   47442   47439      66   47445   47439      66   47445   47442      67
   47451   47448      66   47454   47448      66   47454   47451      67   47460
   47457      66   47463   47457      66   47463   47460      67   47469   47466
      66   47472   47466      66   47472   47469      67   47478   47475      66
   47481   47475      66   47481   47478      67   47487   47484      66   47490
   47484      66   47490   47487      67   47496   47493      66   47499   47493
      66   47499   47496      67   47505   47502      66   47508   47502      66
   47508   47505      67   47514   47511      66   47517   47511      66   47517
   47514      67   47523   47520      66   47526   47520      66   47526   47523
      67   47532   47529      66   47535   47529      66   47535   47532      67
   47541   47538      66   47544   47538      66   47544   47541      67   47550
   47547      66   47553   47547      66   47553   47550      67   47559   47556
      66   47562   47556      66   47562   47559      67   47568   47565      66
   47571   47565      66   47571   47568      67   47577   47574      66   47580
   47574      66   47580   47577      67   47586   47583      66   47589   47583
      66   47589   47586      67   47595   47592      66   47598   47592      66
   47598   47595      67   47604   47601      66   47607   47601      66   47607
   47604      67   47613   47610      66   47616   47610      66   47616   47613
      67   47622   47619      66   47625   47619      66   47625   47622      67
   47631   47628      66   47634   47628      66   47634   47631      67   47640
   47637      66   47643   47637      66   47643   47640      67   47649   47646
      66   47652   47646      66   47652   47649      67   47658   47655      66
   47661   47655      66   47661   47658      67   47667   47664      66   47670
   47664      66   47670   47667      67   47676   47673      66   47679   47673
      66   47679   47676      67   47685   47682      66   47688   47682      66
   47688   47685      67   47694   47691      66   47697   47691      66   47697
   47694      67   47703   47700      66   47706   47700      66   47706   47703
      67   47712   47709      66   47715   47709      66   47715   47712      67
   47721   47718      66   47724   47718      66   47724   47721      67   47730
   47727      66   47733   47727      66   47733   47730      67   47739   47736
      66   47742   47736      66   47742   47739      67   47748   47745      66
   47751   47745      66   47751   47748      67   47757   47754      66   47760
   47754      66   47760   47757      67   47766   47763      66   47769   47763
      66   47769   47766      67   47775   47772      66   47778   47772      66
   47778   47775      67   47784   47781      66   47787   47781      66   47787
   47784      67   47793   47790      66   47796   47790      66   47796   47793
      67   47802   47799      66   47805   47799      66   47805   47802      67
   47811   47808      66   47814   47808      66   47814   47811      67   47820
   47817      66   47823   47817      66   47823   47820      67   47829   47826
      66   47832   47826      66   47832   47829      67   47838   47835      66
   47841   47835      66   47841   47838      67   47847   47844      66   47850
   47844      66   47850   47847      67   47856   47853      66   47859   47853
      66   47859   47856      67   47865   47862      66   47868   47862      66
   47868   47865      67   47874   47871      66   47877   47871      66   47877
   47874      67   47883   47880      66   47886   47880      66   47886   47883
      67   47892   47889      66   47895   47889      66   47895   47892      67
   47901   47898      66   47904   47898      66   47904   47901      67   47910
   47907      66   47913   47907      66   47913   47910      67   47919   47916
      66   47922   47916      66   47922   47919      67   47928   47925      66
   47931   47925      66   47931   47928      67   47937   47934      66   47940
   47934      66   47940   47937      67   47946   47943      66   47949   47943
      66   47949   47946      67   47955   47952      66   47958   47952      66
   47958   47955      67   47964   47961      66   47967   47961      66   47967
   47964      67   47973   47970      66   47976   47970      66   47976   47973
      67   47982   47979      66   47985   47979      66   47985   47982      67
   47991   47988      66   47994   47988      66   47994   47991      67   48000
   47997      66   48003   47997      66   48003   48000      67   48009   48006
      66   48012   48006      66   48012   48009      67   48018   48015      66
   48021   48015      66   48021   48018      67   48027   48024      66   48030
   48024      66   48030   48027      67   48036   48033      66   48039   48033
      66   48039   48036      67   48045   48042      66   48048   48042      66
   48048   48045      67   48054   48051      66   48057   48051      66   48057
   48054      67   48063   48060      66   48066   48060      66   48066   48063
      67   48072   48069      66   48075   48069      66   48075   48072      67
   48081   48078      66   48084   48078      66   48084   48081      67   48090
   48087      66   48093   48087      66   48093   48090      67   48099   48096
      66   48102   48096      66   48102   48099      67   48108   48105      66
   48111   48105      66   48111   48108      67   48117   48114      66   48120
   48114      66   48120   48117      67   48126   48123      66   48129   48123
      66   48129   48126      67   48135   48132      66   48138   48132      66
   48138   48135      67   48144   48141      66   48147   48141      66   48147
   48144      67   48153   48150      66   48156   48150      66   48156   48153
      67   48162   48159      66   48165   48159      66   48165   48162      67
   48171   48168      66   48174   48168      66   48174   48171      67   48180
   48177      66   48183   48177      66   48183   48180      67   48189   48186
      66   48192   48186      66   48192   48189      67   48198   48195      66
   48201   48195      66   48201   48198      67   48207   48204      66   48210
   48204      66   48210   48207      67   48216   48213      66   48219   48213
      66   48219   48216      67   48225   48222      66   48228   48222      66
   48228   48225      67   48234   48231      66   48237   48231      66   48237
   48234      67   48243   48240      66   48246   48240      66   48246   48243
      67   48252   48249      66   48255   48249      66   48255   48252      67
   48261   48258      66   48264   48258      66   48264   48261      67   48270
   48267      66   48273   48267      66   48273   48270      67   48279   48276
      66   48282   48276      66   48282   48279      67   48288   48285      66
   48291   48285      66   48291   48288      67   48297   48294      66   48300
   48294      66   48300   48297      67   48306   48303      66   48309   48303
      66   48309   48306      67   48315   48312      66   48318   48312      66
   48318   48315      67   48324   48321      66   48327   48321      66   48327
   48324      67   48333   48330      66   48336   48330      66   48336   48333
      67   48342   48339      66   48345   48339      66   48345   48342      67
   48351   48348      66   48354   48348      66   48354   48351      67   48360
   48357      66   48363   48357      66   48363   48360      67   48369   48366
      66   48372   48366      66   48372   48369      67   48378   48375      66
   48381   48375      66   48381   48378      67   48387   48384      66   48390
   48384      66   48390   48387      67   48396   48393      66   48399   48393
      66   48399   48396      67   48405   48402      66   48408   48402      66
   48408   48405      67   48414   48411      66   48417   48411      66   48417
   48414      67   48423   48420      66   48426   48420      66   48426   48423
      67   48432   48429      66   48435   48429      66   48435   48432      67
   48441   48438      66   48444   48438      66   48444   48441      67   48450
   48447      66   48453   48447      66   48453   48450      67   48459   48456
      66   48462   48456      66   48462   48459      67   48468   48465      66
   48471   48465      66   48471   48468      67   48477   48474      66   48480
   48474      66   48480   48477      67   48486   48483      66   48489   48483
      66   48489   48486      67   48495   48492      66   48498   48492      66
   48498   48495      67   48504   48501      66   48507   48501      66   48507
   48504      67   48513   48510      66   48516   48510      66   48516   48513
      67   48522   48519      66   48525   48519      66   48525   48522      67
   48531   48528      66   48534   48528      66   48534   48531      67   48540
   48537      66   48543   48537      66   48543   48540      67   48549   48546
      66   48552   48546      66   48552   48549      67   48558   48555      66
   48561   48555      66   48561   48558      67   48567   48564      66   48570
   48564      66   48570   48567      67   48576   48573      66   48579   48573
      66   48579   48576      67   48585   48582      66   48588   48582      66
   48588   48585      67   48594   48591      66   48597   48591      66   48597
   48594      67   48603   48600      66   48606   48600      66   48606   48603
      67   48612   48609      66   48615   48609      66   48615   48612      67
   48621   48618      66   48624   48618      66   48624   48621      67   48630
   48627      66   48633   48627      66   48633   48630      67   48639   48636
      66   48642   48636      66   48642   48639      67   48648   48645      66
   48651   48645      66   48651   48648      67   48657   48654      66   48660
   48654      66   48660   48657      67   48666   48663      66   48669   48663
      66   48669   48666      67   48675   48672      66   48678   48672      66
   48678   48675      67   48684   48681      66   48687   48681      66   48687
   48684      67   48693   48690      66   48696   48690      66   48696   48693
      67   48702   48699      66   48705   48699      66   48705   48702      67
   48711   48708      66   48714   48708      66   48714   48711      67   48720
   48717      66   48723   48717      66   48723   48720      67   48729   48726
      66   48732   48726      66   48732   48729      67   48738   48735      66
   48741   48735      66   48741   48738      67   48747   48744      66   48750
   48744      66   48750   48747      67   48756   48753      66   48759   48753
      66   48759   48756      67   48765   48762      66   48768   48762      66
   48768   48765      67   48774   48771      66   48777   48771      66   48777
   48774      67   48783   48780      66   48786   48780      66   48786   48783
      67   48792   48789      66   48795   48789      66   48795   48792      67
   48801   48798      66   48804   48798      66   48804   48801      67   48810
   48807      66   48813   48807      66   48813   48810      67   48819   48816
      66   48822   48816      66   48822   48819      67   48828   48825      66
   48831   48825      66   48831   48828      67   48837   48834      66   48840
   48834      66   48840   48837      67   48846   48843      66   48849   48843
      66   48849   48846      67   48855   48852      66   48858   48852      66
   48858   48855      67   48864   48861      66   48867   48861      66   48867
   48864      67   48873   48870      66   48876   48870      66   48876   48873
      67   48882   48879      66   48885   48879      66   48885   48882      67
   48891   48888      66   48894   48888      66   48894   48891      67   48900
   48897      66   48903   48897      66   48903   48900      67   48909   48906
      66   48912   48906      66   48912   48909      67   48918   48915      66
   48921   48915      66   48921   48918      67   48927   48924      66   48930
   48924      66   48930   48927      67   48936   48933      66   48939   48933
      66   48939   48936      67   48945   48942      66   48948   48942      66
   48948   48945      67   48954   48951      66   48957   48951      66   48957
   48954      67   48963   48960      66   48966   48960      66   48966   48963
      67   48972   48969      66   48975   48969      66   48975   48972      67
   48981   48978      66   48984   48978      66   48984   48981      67   48990
   48987      66   48993   48987      66   48993   48990      67   48999   48996
      66   49002   48996      66   49002   48999      67   49008   49005      66
   49011   49005      66   49011   49008      67   49017   49014      66   49020
   49014      66   49020   49017      67   49026   49023      66   49029   49023
      66   49029   49026      67   49035   49032      66   49038   49032      66
   49038   49035      67   49044   49041      66   49047   49041      66   49047
   49044      67   49053   49050      66   49056   49050      66   49056   49053
      67   49062   49059      66   49065   49059      66   49065   49062      67
   49071   49068      66   49074   49068      66   49074   49071      67   49080
   49077      66   49083   49077      66   49083   49080      67   49089   49086
      66   49092   49086      66   49092   49089      67   49098   49095      66
   49101   49095      66   49101   49098      67   49107   49104      66   49110
   49104      66   49110   49107      67   49116   49113      66   49119   49113
      66   49119   49116      67   49125   49122      66   49128   49122      66
   49128   49125      67   49134   49131      66   49137   49131      66   49137
   49134      67   49143   49140      66   49146   49140      66   49146   49143
      67   49152   49149      66   49155   49149      66   49155   49152      67
   49161   49158      66   49164   49158      66   49164   49161      67   49170
   49167      66   49173   49167      66   49173   49170      67   49179   49176
      66   49182   49176      66   49182   49179      67   49188   49185      66
   49191   49185      66   49191   49188      67   49197   49194      66   49200
   49194      66   49200   49197      67   49206   49203      66   49209   49203
      66   49209   49206      67   49215   49212      66   49218   49212      66
   49218   49215      67   49224   49221      66   49227   49221      66   49227
   49224      67   49233   49230      66   49236   49230      66   49236   49233
      67   49242   49239      66   49245   49239      66   49245   49242      67
   49251   49248      66   49254   49248      66   49254   49251      67   49260
   49257      66   49263   49257      66   49263   49260      67   49269   49266
      66   49272   49266      66   49272   49269      67   49278   49275      66
   49281   49275      66   49281   49278      67   49287   49284      66   49290
   49284      66   49290   49287      67   49296   49293      66   49299   49293
      66   49299   49296      67   49305   49302      66   49308   49302      66
   49308   49305      67   49314   49311      66   49317   49311      66   49317
   49314      67   49323   49320      66   49326   49320      66   49326   49323
      67   49332   49329      66   49335   49329      66   49335   49332      67
   49341   49338      66   49344   49338      66   49344   49341      67   49350
   49347      66   49353   49347      66   49353   49350      67   49359   49356
      66   49362   49356      66   49362   49359      67   49368   49365      66
   49371   49365      66   49371   49368      67   49377   49374      66   49380
   49374      66   49380   49377      67   49386   49383      66   49389   49383
      66   49389   49386      67   49395   49392      66   49398   49392      66
   49398   49395      67   49404   49401      66   49407   49401      66   49407
   49404      67   49413   49410      66   49416   49410      66   49416   49413
      67   49422   49419      66   49425   49419      66   49425   49422      67
   49431   49428      66   49434   49428      66   49434   49431      67   49440
   49437      66   49443   49437      66   49443   49440      67   49449   49446
      66   49452   49446      66   49452   49449      67   49458   49455      66
   49461   49455      66   49461   49458      67   49467   49464      66   49470
   49464      66   49470   49467      67   49476   49473      66   49479   49473
      66   49479   49476      67   49485   49482      66   49488   49482      66
   49488   49485      67   49494   49491      66   49497   49491      66   49497
   49494      67   49503   49500      66   49506   49500      66   49506   49503
      67   49512   49509      66   49515   49509      66   49515   49512      67
   49521   49518      66   49524   49518      66   49524   49521      67   49530
   49527      66   49533   49527      66   49533   49530      67   49539   49536
      66   49542   49536      66   49542   49539      67   49548   49545      66
   49551   49545      66   49551   49548      67   49557   49554      66   49560
   49554      66   49560   49557      67   49566   49563      66   49569   49563
      66   49569   49566      67   49575   49572      66   49578   49572      66
   49578   49575      67   49584   49581      66   49587   49581      66   49587
   49584      67   49593   49590      66   49596   49590      66   49596   49593
      67   49602   49599      66   49605   49599      66   49605   49602      67
   49611   49608      66   49614   49608      66   49614   49611      67   49620
   49617      66   49623   49617      66   49623   49620      67   49629   49626
      66   49632   49626      66   49632   49629      67   49638   49635      66
   49641   49635      66   49641   49638      67   49647   49644      66   49650
   49644      66   49650   49647      67   49656   49653      66   49659   49653
      66   49659   49656      67   49665   49662      66   49668   49662      66
   49668   49665      67   49674   49671      66   49677   49671      66   49677
   49674      67   49683   49680      66   49686   49680      66   49686   49683
      67   49692   49689      66   49695   49689      66   49695   49692      67
   49701   49698      66   49704   49698      66   49704   49701      67   49710
   49707      66   49713   49707      66   49713   49710      67   49719   49716
      66   49722   49716      66   49722   49719      67   49728   49725      66
   49731   49725      66   49731   49728      67   49737   49734      66   49740
   49734      66   49740   49737      67   49746   49743      66   49749   49743
      66   49749   49746      67   49755   49752      66   49758   49752      66
   49758   49755      67   49764   49761      66   49767   49761      66   49767
   49764      67   49773   49770      66   49776   49770      66   49776   49773
      67   49782   49779      66   49785   49779      66   49785   49782      67
   49791   49788      66   49794   49788      66   49794   49791      67   49800
   49797      66   49803   49797      66   49803   49800      67   49809   49806
      66   49812   49806      66   49812   49809      67   49818   49815      66
   49821   49815      66   49821   49818      67   49827   49824      66   49830
   49824      66   49830   49827      67   49836   49833      66   49839   49833
      66   49839   49836      67   49845   49842      66   49848   49842      66
   49848   49845      67   49854   49851      66   49857   49851      66   49857
   49854      67   49863   49860      66   49866   49860      66   49866   49863
      67   49872   49869      66   49875   49869      66   49875   49872      67
   49881   49878      66   49884   49878      66   49884   49881      67   49890
   49887      66   49893   49887      66   49893   49890      67   49899   49896
      66   49902   49896      66   49902   49899      67   49908   49905      66
   49911   49905      66   49911   49908      67   49917   49914      66   49920
   49914      66   49920   49917      67   49926   49923      66   49929   49923
      66   49929   49926      67   49935   49932      66   49938   49932      66
   49938   49935      67   49944   49941      66   49947   49941      66   49947
   49944      67   49953   49950      66   49956   49950      66   49956   49953
      67   49962   49959      66   49965   49959      66   49965   49962      67
   49971   49968      66   49974   49968      66   49974   49971      67   49980
   49977      66   49983   49977      66   49983   49980      67   49989   49986
      66   49992   49986      66   49992   49989      67   49998   49995      66
   50001   49995      66   50001   49998      67   50007   50004      66   50010
   50004      66   50010   50007      67   50016   50013      66   50019   50013
      66   50019   50016      67   50025   50022      66   50028   50022      66
   50028   50025      67   50034   50031      66   50037   50031      66   50037
   50034      67   50043   50040      66   50046   50040      66   50046   50043
      67   50052   50049      66   50055   50049      66   50055   50052      67
   50061   50058      66   50064   50058      66   50064   50061      67   50070
   50067      66   50073   50067      66   50073   50070      67   50079   50076
      66   50082   50076      66   50082   50079      67   50088   50085      66
   50091   50085      66   50091   50088      67   50097   50094      66   50100
   50094      66   50100   50097      67   50106   50103      66   50109   50103
      66   50109   50106      67   50115   50112      66   50118   50112      66
   50118   50115      67   50124   50121      66   50127   50121      66   50127
   50124      67   50133   50130      66   50136   50130      66   50136   50133
      67   50142   50139      66   50145   50139      66   50145   50142      67
   50151   50148      66   50154   50148      66   50154   50151      67   50160
   50157      66   50163   50157      66   50163   50160      67   50169   50166
      66   50172   50166      66   50172   50169      67   50178   50175      66
   50181   50175      66   50181   50178      67   50187   50184      66   50190
   50184      66   50190   50187      67   50196   50193      66   50199   50193
      66   50199   50196      67   50205   50202      66   50208   50202      66
   50208   50205      67   50214   50211      66   50217   50211      66   50217
   50214      67   50223   50220      66   50226   50220      66   50226   50223
      67   50232   50229      66   50235   50229      66   50235   50232      67
   50241   50238      66   50244   50238      66   50244   50241      67   50250
   50247      66   50253   50247      66   50253   50250      67   50259   50256
      66   50262   50256      66   50262   50259      67   50268   50265      66
   50271   50265      66   50271   50268      67   50277   50274      66   50280
   50274      66   50280   50277      67   50286   50283      66   50289   50283
      66   50289   50286      67   50295   50292      66   50298   50292      66
   50298   50295      67   50304   50301      66   50307   50301      66   50307
   50304      67   50313   50310      66   50316   50310      66   50316   50313
      67   50322   50319      66   50325   50319      66   50325   50322      67
   50331   50328      66   50334   50328      66   50334   50331      67   50340
   50337      66   50343   50337      66   50343   50340      67   50349   50346
      66   50352   50346      66   50352   50349      67   50358   50355      66
   50361   50355      66   50361   50358      67   50367   50364      66   50370
   50364      66   50370   50367      67   50376   50373      66   50379   50373
      66   50379   50376      67   50385   50382      66   50388   50382      66
   50388   50385      67   50394   50391      66   50397   50391      66   50397
   50394      67   50403   50400      66   50406   50400      66   50406   50403
      67   50412   50409      66   50415   50409      66   50415   50412      67
   50421   50418      66   50424   50418      66   50424   50421      67   50430
   50427      66   50433   50427      66   50433   50430      67   50439   50436
      66   50442   50436      66   50442   50439      67   50448   50445      66
   50451   50445      66   50451   50448      67   50457   50454      66   50460
   50454      66   50460   50457      67   50466   50463      66   50469   50463
      66   50469   50466      67   50475   50472      66   50478   50472      66
   50478   50475      67   50484   50481      66   50487   50481      66   50487
   50484      67   50493   50490      66   50496   50490      66   50496   50493
      67   50502   50499      66   50505   50499      66   50505   50502      67
   50511   50508      66   50514   50508      66   50514   50511      67   50520
   50517      66   50523   50517      66   50523   50520      67   50529   50526
      66   50532   50526      66   50532   50529      67   50538   50535      66
   50541   50535      66   50541   50538      67   50547   50544      66   50550
   50544      66   50550   50547      67   50556   50553      66   50559   50553
      66   50559   50556      67   50565   50562      66   50568   50562      66
   50568   50565      67   50574   50571      66   50577   50571      66   50577
   50574      67   50583   50580      66   50586   50580      66   50586   50583
      67   50592   50589      66   50595   50589      66   50595   50592      67
   50601   50598      66   50604   50598      66   50604   50601      67   50610
   50607      66   50613   50607      66   50613   50610      67   50619   50616
      66   50622   50616      66   50622   50619      67   50628   50625      66
   50631   50625      66   50631   50628      67   50637   50634      66   50640
   50634      66   50640   50637      67   50646   50643      66   50649   50643
      66   50649   50646      67   50655   50652      66   50658   50652      66
   50658   50655      67   50664   50661      66   50667   50661      66   50667
   50664      67   50673   50670      66   50676   50670      66   50676   50673
      67   50682   50679      66   50685   50679      66   50685   50682      67
   50691   50688      66   50694   50688      66   50694   50691      67   50700
   50697      66   50703   50697      66   50703   50700      67   50709   50706
      66   50712   50706      66   50712   50709      67   50718   50715      66
   50721   50715      66   50721   50718      67   50727   50724      66   50730
   50724      66   50730   50727      67   50736   50733      66   50739   50733
      66   50739   50736      67   50745   50742      66   50748   50742      66
   50748   50745      67   50754   50751      66   50757   50751      66   50757
   50754      67   50763   50760      66   50766   50760      66   50766   50763
      67   50772   50769      66   50775   50769      66   50775   50772      67
   50781   50778      66   50784   50778      66   50784   50781      67   50790
   50787      66   50793   50787      66   50793   50790      67   50799   50796
      66   50802   50796      66   50802   50799      67   50808   50805      66
   50811   50805      66   50811   50808      67   50817   50814      66   50820
   50814      66   50820   50817      67   50826   50823      66   50829   50823
      66   50829   50826      67   50835   50832      66   50838   50832      66
   50838   50835      67   50844   50841      66   50847   50841      66   50847
   50844      67   50853   50850      66   50856   50850      66   50856   50853
      67   50862   50859      66   50865   50859      66   50865   50862      67
   50871   50868      66   50874   50868      66   50874   50871      67   50880
   50877      66   50883   50877      66   50883   50880      67   50889   50886
      66   50892   50886      66   50892   50889      67   50898   50895      66
   50901   50895      66   50901   50898      67   50907   50904      66   50910
   50904      66   50910   50907      67   50916   50913      66   50919   50913
      66   50919   50916      67   50925   50922      66   50928   50922      66
   50928   50925      67   50934   50931      66   50937   50931      66   50937
   50934      67   50943   50940      66   50946   50940      66   50946   50943
      67   50952   50949      66   50955   50949      66   50955   50952      67
   50961   50958      66   50964   50958      66   50964   50961      67   50970
   50967      66   50973   50967      66   50973   50970      67   50979   50976
      66   50982   50976      66   50982   50979      67   50988   50985      66
   50991   50985      66   50991   50988      67   50997   50994      66   51000
   50994      66   51000   50997      67   51006   51003      66   51009   51003
      66   51009   51006      67   51015   51012      66   51018   51012      66
   51018   51015      67   51024   51021      66   51027   51021      66   51027
   51024      67   51033   51030      66   51036   51030      66   51036   51033
      67   51042   51039      66   51045   51039      66   51045   51042      67
   51051   51048      66   51054   51048      66   51054   51051      67   51060
   51057      66   51063   51057      66   51063   51060      67   51069   51066
      66   51072   51066      66   51072   51069      67   51078   51075      66
   51081   51075      66   51081   51078      67   51087   51084      66   51090
   51084      66   51090   51087      67   51096   51093      66   51099   51093
      66   51099   51096      67   51105   51102      66   51108   51102      66
   51108   51105      67   51114   51111      66   51117   51111      66   51117
   51114      67   51123   51120      66   51126   51120      66   51126   51123
      67   51132   51129      66   51135   51129      66   51135   51132      67
   51141   51138      66   51144   51138      66   51144   51141      67   51150
   51147      66   51153   51147      66   51153   51150      67   51159   51156
      66   51162   51156      66   51162   51159      67   51168   51165      66
   51171   51165      66   51171   51168      67   51177   51174      66   51180
   51174      66   51180   51177      67   51186   51183      66   51189   51183
      66   51189   51186      67   51195   51192      66   51198   51192      66
   51198   51195      67   51204   51201      66   51207   51201      66   51207
   51204      67   51213   51210      66   51216   51210      66   51216   51213
      67   51222   51219      66   51225   51219      66   51225   51222      67
   51231   51228      66   51234   51228      66   51234   51231      67   51240
   51237      66   51243   51237      66   51243   51240      67   51249   51246
      66   51252   51246      66   51252   51249      67   51258   51255      66
   51261   51255      66   51261   51258      67   51267   51264      66   51270
   51264      66   51270   51267      67   51276   51273      66   51279   51273
      66   51279   51276      67   51285   51282      66   51288   51282      66
   51288   51285      67   51294   51291      66   51297   51291      66   51297
   51294      67   51303   51300      66   51306   51300      66   51306   51303
      67   51312   51309      66   51315   51309      66   51315   51312      67
   51321   51318      66   51324   51318      66   51324   51321      67   51330
   51327      66   51333   51327      66   51333   51330      67   51339   51336
      66   51342   51336      66   51342   51339      67   51348   51345      66
   51351   51345      66   51351   51348      67   51357   51354      66   51360
   51354      66   51360   51357      67   51366   51363      66   51369   51363
      66   51369   51366      67   51375   51372      66   51378   51372      66
   51378   51375      67   51384   51381      66   51387   51381      66   51387
   51384      67   51393   51390      66   51396   51390      66   51396   51393
      67   51402   51399      66   51405   51399      66   51405   51402      67
   51411   51408      66   51414   51408      66   51414   51411      67   51420
   51417      66   51423   51417      66   51423   51420      67   51429   51426
      66   51432   51426      66   51432   51429      67   51438   51435      66
   51441   51435      66   51441   51438      67   51447   51444      66   51450
   51444      66   51450   51447      67   51456   51453      66   51459   51453
      66   51459   51456      67   51465   51462      66   51468   51462      66
   51468   51465      67   51474   51471      66   51477   51471      66   51477
   51474      67   51483   51480      66   51486   51480      66   51486   51483
      67   51492   51489      66   51495   51489      66   51495   51492      67
   51501   51498      66   51504   51498      66   51504   51501      67   51510
   51507      66   51513   51507      66   51513   51510      67   51519   51516
      66   51522   51516      66   51522   51519      67   51528   51525      66
   51531   51525      66   51531   51528      67   51537   51534      66   51540
   51534      66   51540   51537      67   51546   51543      66   51549   51543
      66   51549   51546      67   51555   51552      66   51558   51552      66
   51558   51555      67   51564   51561      66   51567   51561      66   51567
   51564      67   51573   51570      66   51576   51570      66   51576   51573
      67   51582   51579      66   51585   51579      66   51585   51582      67
   51591   51588      66   51594   51588      66   51594   51591      67   51600
   51597      66   51603   51597      66   51603   51600      67   51609   51606
      66   51612   51606      66   51612   51609      67   51618   51615      66
   51621   51615      66   51621   51618      67   51627   51624      66   51630
   51624      66   51630   51627      67   51636   51633      66   51639   51633
      66   51639   51636      67   51645   51642      66   51648   51642      66
   51648   51645      67   51654   51651      66   51657   51651      66   51657
   51654      67   51663   51660      66   51666   51660      66   51666   51663
      67   51672   51669      66   51675   51669      66   51675   51672      67
   51681   51678      66   51684   51678      66   51684   51681      67   51690
   51687      66   51693   51687      66   51693   51690      67   51699   51696
      66   51702   51696      66   51702   51699      67   51708   51705      66
   51711   51705      66   51711   51708      67   51717   51714      66   51720
   51714      66   51720   51717      67   51726   51723      66   51729   51723
      66   51729   51726      67   51735   51732      66   51738   51732      66
   51738   51735      67   51744   51741      66   51747   51741      66   51747
   51744      67   51753   51750      66   51756   51750      66   51756   51753
      67   51762   51759      66   51765   51759      66   51765   51762      67
   51771   51768      66   51774   51768      66   51774   51771      67   51780
   51777      66   51783   51777      66   51783   51780      67   51789   51786
      66   51792   51786      66   51792   51789      67   51798   51795      66
   51801   51795      66   51801   51798      67   51807   51804      66   51810
   51804      66   51810   51807      67   51816   51813      66   51819   51813
      66   51819   51816      67   51825   51822      66   51828   51822      66
   51828   51825      67   51834   51831      66   51837   51831      66   51837
   51834      67   51843   51840      66   51846   51840      66   51846   51843
      67   51852   51849      66   51855   51849      66   51855   51852      67
   51861   51858      66   51864   51858      66   51864   51861      67   51870
   51867      66   51873   51867      66   51873   51870      67   51879   51876
      66   51882   51876      66   51882   51879      67   51888   51885      66
   51891   51885      66   51891   51888      67   51897   51894      66   51900
   51894      66   51900   51897      67   51906   51903      66   51909   51903
      66   51909   51906      67   51915   51912      66   51918   51912      66
   51918   51915      67   51924   51921      66   51927   51921      66   51927
   51924      67   51933   51930      66   51936   51930      66   51936   51933
      67   51942   51939      66   51945   51939      66   51945   51942      67
   51951   51948      66   51954   51948      66   51954   51951      67   51960
   51957      66   51963   51957      66   51963   51960      67   51969   51966
      66   51972   51966      66   51972   51969      67   51978   51975      66
   51981   51975      66   51981   51978      67   51987   51984      66   51990
   51984      66   51990   51987      67   51996   51993      66   51999   51993
      66   51999   51996      67   52005   52002      66   52008   52002      66
   52008   52005      67   52014   52011      66   52017   52011      66   52017
   52014      67   52023   52020      66   52026   52020      66   52026   52023
      67   52032   52029      66   52035   52029      66   52035   52032      67
   52041   52038      66   52044   52038      66   52044   52041      67   52050
   52047      66   52053   52047      66   52053   52050      67   52059   52056
      66   52062   52056      66   52062   52059      67   52068   52065      66
   52071   52065      66   52071   52068      67   52077   52074      66   52080
   52074      66   52080   52077      67   52086   52083      66   52089   52083
      66   52089   52086      67   52095   52092      66   52098   52092      66
   52098   52095      67   52104   52101      66   52107   52101      66   52107
   52104      67   52113   52110      66   52116   52110      66   52116   52113
      67   52122   52119      66   52125   52119      66   52125   52122      67
   52131   52128      66   52134   52128      66   52134   52131      67   52140
   52137      66   52143   52137      66   52143   52140      67   52149   52146
      66   52152   52146      66   52152   52149      67   52158   52155      66
   52161   52155      66   52161   52158      67   52167   52164      66   52170
   52164      66   52170   52167      67   52176   52173      66   52179   52173
      66   52179   52176      67   52185   52182      66   52188   52182      66
   52188   52185      67   52194   52191      66   52197   52191      66   52197
   52194      67   52203   52200      66   52206   52200      66   52206   52203
      67   52212   52209      66   52215   52209      66   52215   52212      67
   52221   52218      66   52224   52218      66   52224   52221      67   52230
   52227      66   52233   52227      66   52233   52230      67   52239   52236
      66   52242   52236      66   52242   52239      67   52248   52245      66
   52251   52245      66   52251   52248      67   52257   52254      66   52260
   52254      66   52260   52257      67   52266   52263      66   52269   52263
      66   52269   52266      67   52275   52272      66   52278   52272      66
   52278   52275      67   52284   52281      66   52287   52281      66   52287
   52284      67   52293   52290      66   52296   52290      66   52296   52293
      67   52302   52299      66   52305   52299      66   52305   52302      67
   52311   52308      66   52314   52308      66   52314   52311      67   52320
   52317      66   52323   52317      66   52323   52320      67   52329   52326
      66   52332   52326      66   52332   52329      67   52338   52335      66
   52341   52335      66   52341   52338      67   52347   52344      66   52350
   52344      66   52350   52347      67   52356   52353      66   52359   52353
      66   52359   52356      67   52365   52362      66   52368   52362      66
   52368   52365      67   52374   52371      66   52377   52371      66   52377
   52374      67   52383   52380      66   52386   52380      66   52386   52383
      67   52392   52389      66   52395   52389      66   52395   52392      67
   52401   52398      66   52404   52398      66   52404   52401      67   52410
   52407      66   52413   52407      66   52413   52410      67   52419   52416
      66   52422   52416      66   52422   52419      67   52428   52425      66
   52431   52425      66   52431   52428      67   52437   52434      66   52440
   52434      66   52440   52437      67   52446   52443      66   52449   52443
      66   52449   52446      67   52455   52452      66   52458   52452      66
   52458   52455      67   52464   52461      66   52467   52461      66   52467
   52464      67   52473   52470      66   52476   52470      66   52476   52473
      67   52482   52479      66   52485   52479      66   52485   52482      67
   52491   52488      66   52494   52488      66   52494   52491      67   52500
   52497      66   52503   52497      66   52503   52500      67   52509   52506
      66   52512   52506      66   52512   52509      67   52518   52515      66
   52521   52515      66   52521   52518      67   52527   52524      66   52530
   52524      66   52530   52527      67   52536   52533      66   52539   52533
      66   52539   52536      67   52545   52542      66   52548   52542      66
   52548   52545      67   52554   52551      66   52557   52551      66   52557
   52554      67   52563   52560      66   52566   52560      66   52566   52563
      67   52572   52569      66   52575   52569      66   52575   52572      67
   52581   52578      66   52584   52578      66   52584   52581      67   52590
   52587      66   52593   52587      66   52593   52590      67   52599   52596
      66   52602   52596      66   52602   52599      67   52608   52605      66
   52611   52605      66   52611   52608      67   52617   52614      66   52620
   52614      66   52620   52617      67   52626   52623      66   52629   52623
      66   52629   52626      67   52635   52632      66   52638   52632      66
   52638   52635      67   52644   52641      66   52647   52641      66   52647
   52644      67   52653   52650      66   52656   52650      66   52656   52653
      67   52662   52659      66   52665   52659      66   52665   52662      67
   52671   52668      66   52674   52668      66   52674   52671      67   52680
   52677      66   52683   52677      66   52683   52680      67   52689   52686
      66   52692   52686      66   52692   52689      67   52698   52695      66
   52701   52695      66   52701   52698      67   52707   52704      66   52710
   52704      66   52710   52707      67   52716   52713      66   52719   52713
      66   52719   52716      67   52725   52722      66   52728   52722      66
   52728   52725      67   52734   52731      66   52737   52731      66   52737
   52734      67   52743   52740      66   52746   52740      66   52746   52743
      67   52752   52749      66   52755   52749      66   52755   52752      67
   52761   52758      66   52764   52758      66   52764   52761      67   52770
   52767      66   52773   52767      66   52773   52770      67   52779   52776
      66   52782   52776      66   52782   52779      67   52788   52785      66
   52791   52785      66   52791   52788      67   52797   52794      66   52800
   52794      66   52800   52797      67   52806   52803      66   52809   52803
      66   52809   52806      67   52815   52812      66   52818   52812      66
   52818   52815      67   52824   52821      66   52827   52821      66   52827
   52824      67   52833   52830      66   52836   52830      66   52836   52833
      67   52842   52839      66   52845   52839      66   52845   52842      67
   52851   52848      66   52854   52848      66   52854   52851      67   52860
   52857      66   52863   52857      66   52863   52860      67   52869   52866
      66   52872   52866      66   52872   52869      67   52878   52875      66
   52881   52875      66   52881   52878      67   52887   52884      66   52890
   52884      66   52890   52887      67   52896   52893      66   52899   52893
      66   52899   52896      67   52905   52902      66   52908   52902      66
   52908   52905      67   52914   52911      66   52917   52911      66   52917
   52914      67   52923   52920      66   52926   52920      66   52926   52923
      67   52932   52929      66   52935   52929      66   52935   52932      67
   52941   52938      66   52944   52938      66   52944   52941      67   52950
   52947      66   52953   52947      66   52953   52950      67   52959   52956
      66   52962   52956      66   52962   52959      67   52968   52965      66
   52971   52965      66   52971   52968      67   52977   52974      66   52980
   52974      66   52980   52977      67   52986   52983      66   52989   52983
      66   52989   52986      67   52995   52992      66   52998   52992      66
   52998   52995      67   53004   53001      66   53007   53001      66   53007
   53004      67   53013   53010      66   53016   53010      66   53016   53013
      67   53022   53019      66   53025   53019      66   53025   53022      67
   53031   53028      66   53034   53028      66   53034   53031      67   53040
   53037      66   53043   53037      66   53043   53040      67   53049   53046
      66   53052   53046      66   53052   53049      67   53058   53055      66
   53061   53055      66   53061   53058      67   53067   53064      66   53070
   53064      66   53070   53067      67   53076   53073      66   53079   53073
      66   53079   53076      67   53085   53082      66   53088   53082      66
   53088   53085      67   53094   53091      66   53097   53091      66   53097
   53094      67   53103   53100      66   53106   53100      66   53106   53103
      67   53112   53109      66   53115   53109      66   53115   53112      67
   53121   53118      66   53124   53118      66   53124   53121      67   53130
   53127      66   53133   53127      66   53133   53130      67   53139   53136
      66   53142   53136      66   53142   53139      67   53148   53145      66
   53151   53145      66   53151   53148      67   53157   53154      66   53160
   53154      66   53160   53157      67   53166   53163      66   53169   53163
      66   53169   53166      67   53175   53172      66   53178   53172      66
   53178   53175      67   53184   53181      66   53187   53181      66   53187
   53184      67   53193   53190      66   53196   53190      66   53196   53193
      67   53202   53199      66   53205   53199      66   53205   53202      67
   53211   53208      66   53214   53208      66   53214   53211      67   53220
   53217      66   53223   53217      66   53223   53220      67   53229   53226
      66   53232   53226      66   53232   53229      67   53238   53235      66
   53241   53235      66   53241   53238      67   53247   53244      66   53250
   53244      66   53250   53247      67   53256   53253      66   53259   53253
      66   53259   53256      67   53265   53262      66   53268   53262      66
   53268   53265      67   53274   53271      66   53277   53271      66   53277
   53274      67   53283   53280      66   53286   53280      66   53286   53283
      67   53292   53289      66   53295   53289      66   53295   53292      67
   53301   53298      66   53304   53298      66   53304   53301      67   53310
   53307      66   53313   53307      66   53313   53310      67   53319   53316
      66   53322   53316      66   53322   53319      67   53328   53325      66
   53331   53325      66   53331   53328      67   53337   53334      66   53340
   53334      66   53340   53337      67   53346   53343      66   53349   53343
      66   53349   53346      67   53355   53352      66   53358   53352      66
   53358   53355      67   53364   53361      66   53367   53361      66   53367
   53364      67   53373   53370      66   53376   53370      66   53376   53373
      67   53382   53379      66   53385   53379      66   53385   53382      67
   53391   53388      66   53394   53388      66   53394   53391      67   53400
   53397      66   53403   53397      66   53403   53400      67   53409   53406
      66   53412   53406      66   53412   53409      67   53418   53415      66
   53421   53415      66   53421   53418      67   53427   53424      66   53430
   53424      66   53430   53427      67   53436   53433      66   53439   53433
      66   53439   53436      67   53445   53442      66   53448   53442      66
   53448   53445      67   53454   53451      66   53457   53451      66   53457
   53454      67   53463   53460      66   53466   53460      66   53466   53463
      67   53472   53469      66   53475   53469      66   53475   53472      67
   53481   53478      66   53484   53478      66   53484   53481      67   53490
   53487      66   53493   53487      66   53493   53490      67   53499   53496
      66   53502   53496      66   53502   53499      67   53508   53505      66
   53511   53505      66   53511   53508      67   53517   53514      66   53520
   53514      66   53520   53517      67   53526   53523      66   53529   53523
      66   53529   53526      67   53535   53532      66   53538   53532      66
   53538   53535      67   53544   53541      66   53547   53541      66   53547
   53544      67   53553   53550      66   53556   53550      66   53556   53553
      67   53562   53559      66   53565   53559      66   53565   53562      67
   53571   53568      66   53574   53568      66   53574   53571      67   53580
   53577      66   53583   53577      66   53583   53580      67   53589   53586
      66   53592   53586      66   53592   53589      67   53598   53595      66
   53601   53595      66   53601   53598      67   53607   53604      66   53610
   53604      66   53610   53607      67   53616   53613      66   53619   53613
      66   53619   53616      67   53625   53622      66   53628   53622      66
   53628   53625      67   53634   53631      66   53637   53631      66   53637
   53634      67   53643   53640      66   53646   53640      66   53646   53643
      67   53652   53649      66   53655   53649      66   53655   53652      67
   53661   53658      66   53664   53658      66   53664   53661      67   53670
   53667      66   53673   53667      66   53673   53670      67   53679   53676
      66   53682   53676      66   53682   53679      67   53688   53685      66
   53691   53685      66   53691   53688      67   53697   53694      66   53700
   53694      66   53700   53697      67   53706   53703      66   53709   53703
      66   53709   53706      67   53715   53712      66   53718   53712      66
   53718   53715      67   53724   53721      66   53727   53721      66   53727
   53724      67   53733   53730      66   53736   53730      66   53736   53733
      67   53742   53739      66   53745   53739      66   53745   53742      67
   53751   53748      66   53754   53748      66   53754   53751      67   53760
   53757      66   53763   53757      66   53763   53760      67   53769   53766
      66   53772   53766      66   53772   53769      67   53778   53775      66
   53781   53775      66   53781   53778      67   53787   53784      66   53790
   53784      66   53790   53787      67   53796   53793      66   53799   53793
      66   53799   53796      67   53805   53802      66   53808   53802      66
   53808   53805      67   53814   53811      66   53817   53811      66   53817
   53814      67   53823   53820      66   53826   53820      66   53826   53823
      67   53832   53829      66   53835   53829      66   53835   53832      67
   53841   53838      66   53844   53838      66   53844   53841      67   53850
   53847      66   53853   53847      66   53853   53850      67   53859   53856
      66   53862   53856      66   53862   53859      67   53868   53865      66
   53871   53865      66   53871   53868      67   53877   53874      66   53880
   53874      66   53880   53877      67   53886   53883      66   53889   53883
      66   53889   53886      67   53895   53892      66   53898   53892      66
   53898   53895      67   53904   53901      66   53907   53901      66   53907
   53904      67   53913   53910      66   53916   53910      66   53916   53913
      67   53922   53919      66   53925   53919      66   53925   53922      67
   53931   53928      66   53934   53928      66   53934   53931      67   53940
   53937      66   53943   53937      66   53943   53940      67   53949   53946
      66   53952   53946      66   53952   53949      67   53958   53955      66
   53961   53955      66   53961   53958      67   53967   53964      66   53970
   53964      66   53970   53967      67   53976   53973      66   53979   53973
      66   53979   53976      67   53985   53982      66   53988   53982      66
   53988   53985      67   53994   53991      66   53997   53991      66   53997
   53994      67   54003   54000      66   54006   54000      66   54006   54003
      67   54012   54009      66   54015   54009      66   54015   54012      67
   54021   54018      66   54024   54018      66   54024   54021      67   54030
   54027      66   54033   54027      66   54033   54030      67   54039   54036
      66   54042   54036      66   54042   54039      67   54048   54045      66
   54051   54045      66   54051   54048      67   54057   54054      66   54060
   54054      66   54060   54057      67   54066   54063      66   54069   54063
      66   54069   54066      67   54075   54072      66   54078   54072      66
   54078   54075      67   54084   54081      66   54087   54081      66   54087
   54084      67   54093   54090      66   54096   54090      66   54096   54093
      67   54102   54099      66   54105   54099      66   54105   54102      67
   54111   54108      66   54114   54108      66   54114   54111      67   54120
   54117      66   54123   54117      66   54123   54120      67   54129   54126
      66   54132   54126      66   54132   54129      67   54138   54135      66
   54141   54135      66   54141   54138      67   54147   54144      66   54150
   54144      66   54150   54147      67   54156   54153      66   54159   54153
      66   54159   54156      67   54165   54162      66   54168   54162      66
   54168   54165      67   54174   54171      66   54177   54171      66   54177
   54174      67   54183   54180      66   54186   54180      66   54186   54183
      67   54192   54189      66   54195   54189      66   54195   54192      67
   54201   54198      66   54204   54198      66   54204   54201      67   54210
   54207      66   54213   54207      66   54213   54210      67   54219   54216
      66   54222   54216      66   54222   54219      67   54228   54225      66
   54231   54225      66   54231   54228      67   54237   54234      66   54240
   54234      66   54240   54237      67   54246   54243      66   54249   54243
      66   54249   54246      67   54255   54252      66   54258   54252      66
   54258   54255      67   54264   54261      66   54267   54261      66   54267
   54264      67   54273   54270      66   54276   54270      66   54276   54273
      67   54282   54279      66   54285   54279      66   54285   54282      67
   54291   54288      66   54294   54288      66   54294   54291      67   54300
   54297      66   54303   54297      66   54303   54300      67   54309   54306
      66   54312   54306      66   54312   54309      67   54318   54315      66
   54321   54315      66   54321   54318      67   54327   54324      66   54330
   54324      66   54330   54327      67   54336   54333      66   54339   54333
      66   54339   54336      67   54345   54342      66   54348   54342      66
   54348   54345      67   54354   54351      66   54357   54351      66   54357
   54354      67   54363   54360      66   54366   54360      66   54366   54363
      67   54372   54369      66   54375   54369      66   54375   54372      67
   54381   54378      66   54384   54378      66   54384   54381      67   54390
   54387      66   54393   54387      66   54393   54390      67   54399   54396
      66   54402   54396      66   54402   54399      67   54408   54405      66
   54411   54405      66   54411   54408      67   54417   54414      66   54420
   54414      66   54420   54417      67   54426   54423      66   54429   54423
      66   54429   54426      67   54435   54432      66   54438   54432      66
   54438   54435      67   54444   54441      66   54447   54441      66   54447
   54444      67   54453   54450      66   54456   54450      66   54456   54453
      67   54462   54459      66   54465   54459      66   54465   54462      67
   54471   54468      66   54474   54468      66   54474   54471      67   54480
   54477      66   54483   54477      66   54483   54480      67   54489   54486
      66   54492   54486      66   54492   54489      67   54498   54495      66
   54501   54495      66   54501   54498      67   54507   54504      66   54510
   54504      66   54510   54507      67   54516   54513      66   54519   54513
      66   54519   54516      67   54525   54522      66   54528   54522      66
   54528   54525      67   54534   54531      66   54537   54531      66   54537
   54534      67   54543   54540      66   54546   54540      66   54546   54543
      67   54552   54549      66   54555   54549      66   54555   54552      67
   54561   54558      66   54564   54558      66   54564   54561      67   54570
   54567      66   54573   54567      66   54573   54570      67   54579   54576
      66   54582   54576      66   54582   54579      67   54588   54585      66
   54591   54585      66   54591   54588      67   54597   54594      66   54600
   54594      66   54600   54597      67   54606   54603      66   54609   54603
      66   54609   54606      67   54615   54612      66   54618   54612      66
   54618   54615      67   54624   54621      66   54627   54621      66   54627
   54624      67   54633   54630      66   54636   54630      66   54636   54633
      67   54642   54639      66   54645   54639      66   54645   54642      67
   54651   54648      66   54654   54648      66   54654   54651      67   54660
   54657      66   54663   54657      66   54663   54660      67   54669   54666
      66   54672   54666      66   54672   54669      67   54678   54675      66
   54681   54675      66   54681   54678      67   54687   54684      66   54690
   54684      66   54690   54687      67   54696   54693      66   54699   54693
      66   54699   54696      67   54705   54702      66   54708   54702      66
   54708   54705      67   54714   54711      66   54717   54711      66   54717
   54714      67   54723   54720      66   54726   54720      66   54726   54723
      67   54732   54729      66   54735   54729      66   54735   54732      67
   54741   54738      66   54744   54738      66   54744   54741      67   54750
   54747      66   54753   54747      66   54753   54750      67   54759   54756
      66   54762   54756      66   54762   54759      67   54768   54765      66
   54771   54765      66   54771   54768      67   54777   54774      66   54780
   54774      66   54780   54777      67   54786   54783      66   54789   54783
      66   54789   54786      67   54795   54792      66   54798   54792      66
   54798   54795      67   54804   54801      66   54807   54801      66   54807
   54804      67   54813   54810      66   54816   54810      66   54816   54813
      67   54822   54819      66   54825   54819      66   54825   54822      67
   54831   54828      66   54834   54828      66   54834   54831      67   54840
   54837      66   54843   54837      66   54843   54840      67   54849   54846
      66   54852   54846      66   54852   54849      67   54858   54855      66
   54861   54855      66   54861   54858      67   54867   54864      66   54870
   54864      66   54870   54867      67   54876   54873      66   54879   54873
      66   54879   54876      67   54885   54882      66   54888   54882      66
   54888   54885      67   54894   54891      66   54897   54891      66   54897
   54894      67   54903   54900      66   54906   54900      66   54906   54903
      67   54912   54909      66   54915   54909      66   54915   54912      67
   54921   54918      66   54924   54918      66   54924   54921      67   54930
   54927      66   54933   54927      66   54933   54930      67   54939   54936
      66   54942   54936      66   54942   54939      67   54948   54945      66
   54951   54945      66   54951   54948      67   54957   54954      66   54960
   54954      66   54960   54957      67   54966   54963      66   54969   54963
      66   54969   54966      67   54975   54972      66   54978   54972      66
   54978   54975      67   54984   54981      66   54987   54981      66   54987
   54984      67   54993   54990      66   54996   54990      66   54996   54993
      67   55002   54999      66   55005   54999      66   55005   55002      67
   55011   55008      66   55014   55008      66   55014   55011      67   55020
   55017      66   55023   55017      66   55023   55020      67   55029   55026
      66   55032   55026      66   55032   55029      67   55038   55035      66
   55041   55035      66   55041   55038      67   55047   55044      66   55050
   55044      66   55050   55047      67   55056   55053      66   55059   55053
      66   55059   55056      67   55065   55062      66   55068   55062      66
   55068   55065      67   55074   55071      66   55077   55071      66   55077
   55074      67   55083   55080      66   55086   55080      66   55086   55083
      67   55092   55089      66   55095   55089      66   55095   55092      67
   55101   55098      66   55104   55098      66   55104   55101      67   55110
   55107      66   55113   55107      66   55113   55110      67   55119   55116
      66   55122   55116      66   55122   55119      67   55128   55125      66
   55131   55125      66   55131   55128      67   55137   55134      66   55140
   55134      66   55140   55137      67   55146   55143      66   55149   55143
      66   55149   55146      67   55155   55152      66   55158   55152      66
   55158   55155      67   55164   55161      66   55167   55161      66   55167
   55164      67   55173   55170      66   55176   55170      66   55176   55173
      67   55182   55179      66   55185   55179      66   55185   55182      67
   55191   55188      66   55194   55188      66   55194   55191      67   55200
   55197      66   55203   55197      66   55203   55200      67   55209   55206
      66   55212   55206      66   55212   55209      67   55218   55215      66
   55221   55215      66   55221   55218      67   55227   55224      66   55230
   55224      66   55230   55227      67   55236   55233      66   55239   55233
      66   55239   55236      67   55245   55242      66   55248   55242      66
   55248   55245      67   55254   55251      66   55257   55251      66   55257
   55254      67   55263   55260      66   55266   55260      66   55266   55263
      67   55272   55269      66   55275   55269      66   55275   55272      67
   55281   55278      66   55284   55278      66   55284   55281      67   55290
   55287      66   55293   55287      66   55293   55290      67   55299   55296
      66   55302   55296      66   55302   55299      67   55308   55305      66
   55311   55305      66   55311   55308      67   55317   55314      66   55320
   55314      66   55320   55317      67   55326   55323      66   55329   55323
      66   55329   55326      67   55335   55332      66   55338   55332      66
   55338   55335      67   55344   55341      66   55347   55341      66   55347
   55344      67   55353   55350      66   55356   55350      66   55356   55353
      67   55362   55359      66   55365   55359      66   55365   55362      67
   55371   55368      66   55374   55368      66   55374   55371      67   55380
   55377      66   55383   55377      66   55383   55380      67   55389   55386
      66   55392   55386      66   55392   55389      67   55398   55395      66
   55401   55395      66   55401   55398      67   55407   55404      66   55410
   55404      66   55410   55407      67   55416   55413      66   55419   55413
      66   55419   55416      67   55425   55422      66   55428   55422      66
   55428   55425      67   55434   55431      66   55437   55431      66   55437
   55434      67   55443   55440      66   55446   55440      66   55446   55443
      67   55452   55449      66   55455   55449      66   55455   55452      67
   55461   55458      66   55464   55458      66   55464   55461      67   55470
   55467      66   55473   55467      66   55473   55470      67   55479   55476
      66   55482   55476      66   55482   55479      67   55488   55485      66
   55491   55485      66   55491   55488      67   55497   55494      66   55500
   55494      66   55500   55497      67   55506   55503      66   55509   55503
      66   55509   55506      67   55515   55512      66   55518   55512      66
   55518   55515      67   55524   55521      66   55527   55521      66   55527
   55524      67   55533   55530      66   55536   55530      66   55536   55533
      67   55542   55539      66   55545   55539      66   55545   55542      67
   55551   55548      66   55554   55548      66   55554   55551      67   55560
   55557      66   55563   55557      66   55563   55560      67   55569   55566
      66   55572   55566      66   55572   55569      67   55578   55575      66
   55581   55575      66   55581   55578      67   55587   55584      66   55590
   55584      66   55590   55587      67   55596   55593      66   55599   55593
      66   55599   55596      67   55605   55602      66   55608   55602      66
   55608   55605      67   55614   55611      66   55617   55611      66   55617
   55614      67   55623   55620      66   55626   55620      66   55626   55623
      67   55632   55629      66   55635   55629      66   55635   55632      67
   55641   55638      66   55644   55638      66   55644   55641      67   55650
   55647      66   55653   55647      66   55653   55650      67   55659   55656
      66   55662   55656      66   55662   55659      67   55668   55665      66
   55671   55665      66   55671   55668      67   55677   55674      66   55680
   55674      66   55680   55677      67   55686   55683      66   55689   55683
      66   55689   55686      67   55695   55692      66   55698   55692      66
   55698   55695      67   55704   55701      66   55707   55701      66   55707
   55704      67   55713   55710      66   55716   55710      66   55716   55713
      67   55722   55719      66   55725   55719      66   55725   55722      67
   55731   55728      66   55734   55728      66   55734   55731      67   55740
   55737      66   55743   55737      66   55743   55740      67   55749   55746
      66   55752   55746      66   55752   55749      67   55758   55755      66
   55761   55755      66   55761   55758      67   55767   55764      66   55770
   55764      66   55770   55767      67   55776   55773      66   55779   55773
      66   55779   55776      67   55785   55782      66   55788   55782      66
   55788   55785      67   55794   55791      66   55797   55791      66   55797
   55794      67   55803   55800      66   55806   55800      66   55806   55803
      67   55812   55809      66   55815   55809      66   55815   55812      67
   55821   55818      66   55824   55818      66   55824   55821      67   55830
   55827      66   55833   55827      66   55833   55830      67   55839   55836
      66   55842   55836      66   55842   55839      67   55848   55845      66
   55851   55845      66   55851   55848      67   55857   55854      66   55860
   55854      66   55860   55857      67   55866   55863      66   55869   55863
      66   55869   55866      67   55875   55872      66   55878   55872      66
   55878   55875      67   55884   55881      66   55887   55881      66   55887
   55884      67   55893   55890      66   55896   55890      66   55896   55893
      67   55902   55899      66   55905   55899      66   55905   55902      67
   55911   55908      66   55914   55908      66   55914   55911      67   55920
   55917      66   55923   55917      66   55923   55920      67   55929   55926
      66   55932   55926      66   55932   55929      67   55938   55935      66
   55941   55935      66   55941   55938      67   55947   55944      66   55950
   55944      66   55950   55947      67   55956   55953      66   55959   55953
      66   55959   55956      67   55965   55962      66   55968   55962      66
   55968   55965      67   55974   55971      66   55977   55971      66   55977
   55974      67   55983   55980      66   55986   55980      66   55986   55983
      67   55992   55989      66   55995   55989      66   55995   55992      67
   56001   55998      66   56004   55998      66   56004   56001      67   56010
   56007      66   56013   56007      66   56013   56010      67   56019   56016
      66   56022   56016      66   56022   56019      67   56028   56025      66
   56031   56025      66   56031   56028      67   56037   56034      66   56040
   56034      66   56040   56037      67   56046   56043      66   56049   56043
      66   56049   56046      67   56055   56052      66   56058   56052      66
   56058   56055      67   56064   56061      66   56067   56061      66   56067
   56064      67   56073   56070      66   56076   56070      66   56076   56073
      67   56082   56079      66   56085   56079      66   56085   56082      67
   56091   56088      66   56094   56088      66   56094   56091      67   56100
   56097      66   56103   56097      66   56103   56100      67   56109   56106
      66   56112   56106      66   56112   56109      67   56118   56115      66
   56121   56115      66   56121   56118      67   56127   56124      66   56130
   56124      66   56130   56127      67   56136   56133      66   56139   56133
      66   56139   56136      67   56145   56142      66   56148   56142      66
   56148   56145      67   56154   56151      66   56157   56151      66   56157
   56154      67   56163   56160      66   56166   56160      66   56166   56163
      67   56172   56169      66   56175   56169      66   56175   56172      67
   56181   56178      66   56184   56178      66   56184   56181      67   56190
   56187      66   56193   56187      66   56193   56190      67   56199   56196
      66   56202   56196      66   56202   56199      67   56208   56205      66
   56211   56205      66   56211   56208      67   56217   56214      66   56220
   56214      66   56220   56217      67   56226   56223      66   56229   56223
      66   56229   56226      67   56235   56232      66   56238   56232      66
   56238   56235      67   56244   56241      66   56247   56241      66   56247
   56244      67   56253   56250      66   56256   56250      66   56256   56253
      67   56262   56259      66   56265   56259      66   56265   56262      67
   56271   56268      66   56274   56268      66   56274   56271      67   56280
   56277      66   56283   56277      66   56283   56280      67   56289   56286
      66   56292   56286      66   56292   56289      67   56298   56295      66
   56301   56295      66   56301   56298      67   56307   56304      66   56310
   56304      66   56310   56307      67   56316   56313      66   56319   56313
      66   56319   56316      67   56325   56322      66   56328   56322      66
   56328   56325      67   56334   56331      66   56337   56331      66   56337
   56334      67   56343   56340      66   56346   56340      66   56346   56343
      67   56352   56349      66   56355   56349      66   56355   56352      67
   56361   56358      66   56364   56358      66   56364   56361      67   56370
   56367      66   56373   56367      66   56373   56370      67   56379   56376
      66   56382   56376      66   56382   56379      67   56388   56385      66
   56391   56385      66   56391   56388      67   56397   56394      66   56400
   56394      66   56400   56397      67   56406   56403      66   56409   56403
      66   56409   56406      67   56415   56412      66   56418   56412      66
   56418   56415      67   56424   56421      66   56427   56421      66   56427
   56424      67   56433   56430      66   56436   56430      66   56436   56433
      67   56442   56439      66   56445   56439      66   56445   56442      67
   56451   56448      66   56454   56448      66   56454   56451      67   56460
   56457      66   56463   56457      66   56463   56460      67   56469   56466
      66   56472   56466      66   56472   56469      67   56478   56475      66
   56481   56475      66   56481   56478      67   56487   56484      66   56490
   56484      66   56490   56487      67   56496   56493      66   56499   56493
      66   56499   56496      67   56505   56502      66   56508   56502      66
   56508   56505      67   56514   56511      66   56517   56511      66   56517
   56514      67   56523   56520      66   56526   56520      66   56526   56523
      67   56532   56529      66   56535   56529      66   56535   56532      67
   56541   56538      66   56544   56538      66   56544   56541      67   56550
   56547      66   56553   56547      66   56553   56550      67   56559   56556
      66   56562   56556      66   56562   56559      67   56568   56565      66
   56571   56565      66   56571   56568      67   56577   56574      66   56580
   56574      66   56580   56577      67   56586   56583      66   56589   56583
      66   56589   56586      67   56595   56592      66   56598   56592      66
   56598   56595      67   56604   56601      66   56607   56601      66   56607
   56604      67   56613   56610      66   56616   56610      66   56616   56613
      67   56622   56619      66   56625   56619      66   56625   56622      67
   56631   56628      66   56634   56628      66   56634   56631      67   56640
   56637      66   56643   56637      66   56643   56640      67   56649   56646
      66   56652   56646      66   56652   56649      67   56658   56655      66
   56661   56655      66   56661   56658      67   56667   56664      66   56670
   56664      66   56670   56667      67   56676   56673      66   56679   56673
      66   56679   56676      67   56685   56682      66   56688   56682      66
   56688   56685      67   56694   56691      66   56697   56691      66   56697
   56694      67   56703   56700      66   56706   56700      66   56706   56703
      67   56712   56709      66   56715   56709      66   56715   56712      67
   56721   56718      66   56724   56718      66   56724   56721      67   56730
   56727      66   56733   56727      66   56733   56730      67   56739   56736
      66   56742   56736      66   56742   56739      67   56748   56745      66
   56751   56745      66   56751   56748      67   56757   56754      66   56760
   56754      66   56760   56757      67   56766   56763      66   56769   56763
      66   56769   56766      67   56775   56772      66   56778   56772      66
   56778   56775      67   56784   56781      66   56787   56781      66   56787
   56784      67   56793   56790      66   56796   56790      66   56796   56793
      67   56802   56799      66   56805   56799      66   56805   56802      67
   56811   56808      66   56814   56808      66   56814   56811      67   56820
   56817      66   56823   56817      66   56823   56820      67   56829   56826
      66   56832   56826      66   56832   56829      67   56838   56835      66
   56841   56835      66   56841   56838      67   56847   56844      66   56850
   56844      66   56850   56847      67   56856   56853      66   56859   56853
      66   56859   56856      67   56865   56862      66   56868   56862      66
   56868   56865      67   56874   56871      66   56877   56871      66   56877
   56874      67   56883   56880      66   56886   56880      66   56886   56883
      67   56892   56889      66   56895   56889      66   56895   56892      67
   56901   56898      66   56904   56898      66   56904   56901      67   56910
   56907      66   56913   56907      66   56913   56910      67   56919   56916
      66   56922   56916      66   56922   56919      67   56928   56925      66
   56931   56925      66   56931   56928      67   56937   56934      66   56940
   56934      66   56940   56937      67   56946   56943      66   56949   56943
      66   56949   56946      67   56955   56952      66   56958   56952      66
   56958   56955      67   56964   56961      66   56967   56961      66   56967
   56964      67   56973   56970      66   56976   56970      66   56976   56973
      67   56982   56979      66   56985   56979      66   56985   56982      67
   56991   56988      66   56994   56988      66   56994   56991      67   57000
   56997      66   57003   56997      66   57003   57000      67   57009   57006
      66   57012   57006      66   57012   57009      67   57018   57015      66
   57021   57015      66   57021   57018      67   57027   57024      66   57030
   57024      66   57030   57027      67   57036   57033      66   57039   57033
      66   57039   57036      67   57045   57042      66   57048   57042      66
   57048   57045      67   57054   57051      66   57057   57051      66   57057
   57054      67   57063   57060      66   57066   57060      66   57066   57063
      67   57072   57069      66   57075   57069      66   57075   57072      67
   57081   57078      66   57084   57078      66   57084   57081      67   57090
   57087      66   57093   57087      66   57093   57090      67   57099   57096
      66   57102   57096      66   57102   57099      67   57108   57105      66
   57111   57105      66   57111   57108      67   57117   57114      66   57120
   57114      66   57120   57117      67   57126   57123      66   57129   57123
      66   57129   57126      67   57135   57132      66   57138   57132      66
   57138   57135      67   57144   57141      66   57147   57141      66   57147
   57144      67   57153   57150      66   57156   57150      66   57156   57153
      67   57162   57159      66   57165   57159      66   57165   57162      67
   57171   57168      66   57174   57168      66   57174   57171      67   57180
   57177      66   57183   57177      66   57183   57180      67   57189   57186
      66   57192   57186      66   57192   57189      67   57198   57195      66
   57201   57195      66   57201   57198      67   57207   57204      66   57210
   57204      66   57210   57207      67   57216   57213      66   57219   57213
      66   57219   57216      67   57225   57222      66   57228   57222      66
   57228   57225      67   57234   57231      66   57237   57231      66   57237
   57234      67   57243   57240      66   57246   57240      66   57246   57243
      67   57252   57249      66   57255   57249      66   57255   57252      67
   57261   57258      66   57264   57258      66   57264   57261      67   57270
   57267      66   57273   57267      66   57273   57270      67   57279   57276
      66   57282   57276      66   57282   57279      67   57288   57285      66
   57291   57285      66   57291   57288      67   57297   57294      66   57300
   57294      66   57300   57297      67   57306   57303      66   57309   57303
      66   57309   57306      67   57315   57312      66   57318   57312      66
   57318   57315      67   57324   57321      66   57327   57321      66   57327
   57324      67   57333   57330      66   57336   57330      66   57336   57333
      67   57342   57339      66   57345   57339      66   57345   57342      67
   57351   57348      66   57354   57348      66   57354   57351      67   57360
   57357      66   57363   57357      66   57363   57360      67   57369   57366
      66   57372   57366      66   57372   57369      67   57378   57375      66
   57381   57375      66   57381   57378      67   57387   57384      66   57390
   57384      66   57390   57387      67   57396   57393      66   57399   57393
      66   57399   57396      67   57405   57402      66   57408   57402      66
   57408   57405      67   57414   57411      66   57417   57411      66   57417
   57414      67   57423   57420      66   57426   57420      66   57426   57423
      67   57432   57429      66   57435   57429      66   57435   57432      67
   57441   57438      66   57444   57438      66   57444   57441      67   57450
   57447      66   57453   57447      66   57453   57450      67   57459   57456
      66   57462   57456      66   57462   57459      67   57468   57465      66
   57471   57465      66   57471   57468      67   57477   57474      66   57480
   57474      66   57480   57477      67   57486   57483      66   57489   57483
      66   57489   57486      67   57495   57492      66   57498   57492      66
   57498   57495      67   57504   57501      66   57507   57501      66   57507
   57504      67   57513   57510      66   57516   57510      66   57516   57513
      67   57522   57519      66   57525   57519      66   57525   57522      67
   57531   57528      66   57534   57528      66   57534   57531      67   57540
   57537      66   57543   57537      66   57543   57540      67   57549   57546
      66   57552   57546      66   57552   57549      67   57558   57555      66
   57561   57555      66   57561   57558      67   57567   57564      66   57570
   57564      66   57570   57567      67   57576   57573      66   57579   57573
      66   57579   57576      67   57585   57582      66   57588   57582      66
   57588   57585      67   57594   57591      66   57597   57591      66   57597
   57594      67   57603   57600      66   57606   57600      66   57606   57603
      67   57612   57609      66   57615   57609      66   57615   57612      67
   57621   57618      66   57624   57618      66   57624   57621      67   57630
   57627      66   57633   57627      66   57633   57630      67   57639   57636
      66   57642   57636      66   57642   57639      67   57648   57645      66
   57651   57645      66   57651   57648      67   57657   57654      66   57660
   57654      66   57660   57657      67   57666   57663      66   57669   57663
      66   57669   57666      67   57675   57672      66   57678   57672      66
   57678   57675      67   57684   57681      66   57687   57681      66   57687
   57684      67   57693   57690      66   57696   57690      66   57696   57693
      67   57702   57699      66   57705   57699      66   57705   57702      67
   57711   57708      66   57714   57708      66   57714   57711      67   57720
   57717      66   57723   57717      66   57723   57720      67   57729   57726
      66   57732   57726      66   57732   57729      67   57738   57735      66
   57741   57735      66   57741   57738      67   57747   57744      66   57750
   57744      66   57750   57747      67   57756   57753      66   57759   57753
      66   57759   57756      67   57765   57762      66   57768   57762      66
   57768   57765      67   57774   57771      66   57777   57771      66   57777
   57774      67   57783   57780      66   57786   57780      66   57786   57783
      67   57792   57789      66   57795   57789      66   57795   57792      67
   57801   57798      66   57804   57798      66   57804   57801      67   57810
   57807      66   57813   57807      66   57813   57810      67   57819   57816
      66   57822   57816      66   57822   57819      67   57828   57825      66
   57831   57825      66   57831   57828      67   57837   57834      66   57840
   57834      66   57840   57837      67   57846   57843      66   57849   57843
      66   57849   57846      67   57855   57852      66   57858   57852      66
   57858   57855      67   57864   57861      66   57867   57861      66   57867
   57864      67   57873   57870      66   57876   57870      66   57876   57873
      67   57882   57879      66   57885   57879      66   57885   57882      67
   57891   57888      66   57894   57888      66   57894   57891      67   57900
   57897      66   57903   57897      66   57903   57900      67   57909   57906
      66   57912   57906      66   57912   57909      67   57918   57915      66
   57921   57915      66   57921   57918      67   57927   57924      66   57930
   57924      66   57930   57927      67   57936   57933      66   57939   57933
      66   57939   57936      67   57945   57942      66   57948   57942      66
   57948   57945      67   57954   57951      66   57957   57951      66   57957
   57954      67   57963   57960      66   57966   57960      66   57966   57963
      67   57972   57969      66   57975   57969      66   57975   57972      67
   57981   57978      66   57984   57978      66   57984   57981      67   57990
   57987      66   57993   57987      66   57993   57990      67   57999   57996
      66   58002   57996      66   58002   57999      67   58008   58005      66
   58011   58005      66   58011   58008      67   58017   58014      66   58020
   58014      66   58020   58017      67   58026   58023      66   58029   58023
      66   58029   58026      67   58035   58032      66   58038   58032      66
   58038   58035      67   58044   58041      66   58047   58041      66   58047
   58044      67   58053   58050      66   58056   58050      66   58056   58053
      67   58062   58059      66   58065   58059      66   58065   58062      67
   58071   58068      66   58074   58068      66   58074   58071      67   58080
   58077      66   58083   58077      66   58083   58080      67   58089   58086
      66   58092   58086      66   58092   58089      67   58098   58095      66
   58101   58095      66   58101   58098      67   58107   58104      66   58110
   58104      66   58110   58107      67   58116   58113      66   58119   58113
      66   58119   58116      67   58125   58122      66   58128   58122      66
   58128   58125      67   58134   58131      66   58137   58131      66   58137
   58134      67   58143   58140      66   58146   58140      66   58146   58143
      67   58152   58149      66   58155   58149      66   58155   58152      67
   58161   58158      66   58164   58158      66   58164   58161      67   58170
   58167      66   58173   58167      66   58173   58170      67   58179   58176
      66   58182   58176      66   58182   58179      67   58188   58185      66
   58191   58185      66   58191   58188      67   58197   58194      66   58200
   58194      66   58200   58197      67   58206   58203      66   58209   58203
      66   58209   58206      67   58215   58212      66   58218   58212      66
   58218   58215      67   58224   58221      66   58227   58221      66   58227
   58224      67   58233   58230      66   58236   58230      66   58236   58233
      67   58242   58239      66   58245   58239      66   58245   58242      67
   58251   58248      66   58254   58248      66   58254   58251      67   58260
   58257      66   58263   58257      66   58263   58260      67   58269   58266
      66   58272   58266      66   58272   58269      67   58278   58275      66
   58281   58275      66   58281   58278      67   58287   58284      66   58290
   58284      66   58290   58287      67   58296   58293      66   58299   58293
      66   58299   58296      67   58305   58302      66   58308   58302      66
   58308   58305      67   58314   58311      66   58317   58311      66   58317
   58314      67   58323   58320      66   58326   58320      66   58326   58323
      67   58332   58329      66   58335   58329      66   58335   58332      67
   58341   58338      66   58344   58338      66   58344   58341      67   58350
   58347      66   58353   58347      66   58353   58350      67   58359   58356
      66   58362   58356      66   58362   58359      67   58368   58365      66
   58371   58365      66   58371   58368      67   58377   58374      66   58380
   58374      66   58380   58377      67   58386   58383      66   58389   58383
      66   58389   58386      67   58395   58392      66   58398   58392      66
   58398   58395      67   58404   58401      66   58407   58401      66   58407
   58404      67   58413   58410      66   58416   58410      66   58416   58413
      67   58422   58419      66   58425   58419      66   58425   58422      67
   58431   58428      66   58434   58428      66   58434   58431      67   58440
   58437      66   58443   58437      66   58443   58440      67   58449   58446
      66   58452   58446      66   58452   58449      67   58458   58455      66
   58461   58455      66   58461   58458      67   58467   58464      66   58470
   58464      66   58470   58467      67   58476   58473      66   58479   58473
      66   58479   58476      67   58485   58482      66   58488   58482      66
   58488   58485      67   58494   58491      66   58497   58491      66   58497
   58494      67   58503   58500      66   58506   58500      66   58506   58503
      67   58512   58509      66   58515   58509      66   58515   58512      67
   58521   58518      66   58524   58518      66   58524   58521      67   58530
   58527      66   58533   58527      66   58533   58530      67   58539   58536
      66   58542   58536      66   58542   58539      67   58548   58545      66
   58551   58545      66   58551   58548      67   58557   58554      66   58560
   58554      66   58560   58557      67   58566   58563      66   58569   58563
      66   58569   58566      67   58575   58572      66   58578   58572      66
   58578   58575      67   58584   58581      66   58587   58581      66   58587
   58584      67   58593   58590      66   58596   58590      66   58596   58593
      67   58602   58599      66   58605   58599      66   58605   58602      67
   58611   58608      66   58614   58608      66   58614   58611      67   58620
   58617      66   58623   58617      66   58623   58620      67   58629   58626
      66   58632   58626      66   58632   58629      67   58638   58635      66
   58641   58635      66   58641   58638      67   58647   58644      66   58650
   58644      66   58650   58647      67   58656   58653      66   58659   58653
      66   58659   58656      67   58665   58662      66   58668   58662      66
   58668   58665      67   58674   58671      66   58677   58671      66   58677
   58674      67   58683   58680      66   58686   58680      66   58686   58683
      67   58692   58689      66   58695   58689      66   58695   58692      67
   58701   58698      66   58704   58698      66   58704   58701      67   58710
   58707      66   58713   58707      66   58713   58710      67   58719   58716
      66   58722   58716      66   58722   58719      67   58728   58725      66
   58731   58725      66   58731   58728      67   58737   58734      66   58740
   58734      66   58740   58737      67   58746   58743      66   58749   58743
      66   58749   58746      67   58755   58752      66   58758   58752      66
   58758   58755      67   58764   58761      66   58767   58761      66   58767
   58764      67   58773   58770      66   58776   58770      66   58776   58773
      67   58782   58779      66   58785   58779      66   58785   58782      67
   58791   58788      66   58794   58788      66   58794   58791      67   58800
   58797      66   58803   58797      66   58803   58800      67   58809   58806
      66   58812   58806      66   58812   58809      67   58818   58815      66
   58821   58815      66   58821   58818      67   58827   58824      66   58830
   58824      66   58830   58827      67   58836   58833      66   58839   58833
      66   58839   58836      67   58845   58842      66   58848   58842      66
   58848   58845      67   58854   58851      66   58857   58851      66   58857
   58854      67   58863   58860      66   58866   58860      66   58866   58863
      67   58872   58869      66   58875   58869      66   58875   58872      67
   58881   58878      66   58884   58878      66   58884   58881      67   58890
   58887      66   58893   58887      66   58893   58890      67   58899   58896
      66   58902   58896      66   58902   58899      67   58908   58905      66
   58911   58905      66   58911   58908      67   58917   58914      66   58920
   58914      66   58920   58917      67   58926   58923      66   58929   58923
      66   58929   58926      67   58935   58932      66   58938   58932      66
   58938   58935      67   58944   58941      66   58947   58941      66   58947
   58944      67   58953   58950      66   58956   58950      66   58956   58953
      67   58962   58959      66   58965   58959      66   58965   58962      67
   58971   58968      66   58974   58968      66   58974   58971      67   58980
   58977      66   58983   58977      66   58983   58980      67   58989   58986
      66   58992   58986      66   58992   58989      67   58998   58995      66
   59001   58995      66   59001   58998      67   59007   59004      66   59010
   59004      66   59010   59007      67   59016   59013      66   59019   59013
      66   59019   59016      67   59025   59022      66   59028   59022      66
   59028   59025      67   59034   59031      66   59037   59031      66   59037
   59034      67   59043   59040      66   59046   59040      66   59046   59043
      67   59052   59049      66   59055   59049      66   59055   59052      67
   59061   59058      66   59064   59058      66   59064   59061      67   59070
   59067      66   59073   59067      66   59073   59070      67   59079   59076
      66   59082   59076      66   59082   59079      67   59088   59085      66
   59091   59085      66   59091   59088      67   59097   59094      66   59100
   59094      66   59100   59097      67   59106   59103      66   59109   59103
      66   59109   59106      67   59115   59112      66   59118   59112      66
   59118   59115      67   59124   59121      66   59127   59121      66   59127
   59124      67   59133   59130      66   59136   59130      66   59136   59133
      67   59142   59139      66   59145   59139      66   59145   59142      67
   59151   59148      66   59154   59148      66   59154   59151      67   59160
   59157      66   59163   59157      66   59163   59160      67   59169   59166
      66   59172   59166      66   59172   59169      67   59178   59175      66
   59181   59175      66   59181   59178      67   59187   59184      66   59190
   59184      66   59190   59187      67   59196   59193      66   59199   59193
      66   59199   59196      67   59205   59202      66   59208   59202      66
   59208   59205      67   59214   59211      66   59217   59211      66   59217
   59214      67   59223   59220      66   59226   59220      66   59226   59223
      67   59232   59229      66   59235   59229      66   59235   59232      67
   59241   59238      66   59244   59238      66   59244   59241      67   59250
   59247      66   59253   59247      66   59253   59250      67   59259   59256
      66   59262   59256      66   59262   59259      67   59268   59265      66
   59271   59265      66   59271   59268      67   59277   59274      66   59280
   59274      66   59280   59277      67   59286   59283      66   59289   59283
      66   59289   59286      67   59295   59292      66   59298   59292      66
   59298   59295      67   59304   59301      66   59307   59301      66   59307
   59304      67   59313   59310      66   59316   59310      66   59316   59313
      67   59322   59319      66   59325   59319      66   59325   59322      67
   59331   59328      66   59334   59328      66   59334   59331      67   59340
   59337      66   59343   59337      66   59343   59340      67   59349   59346
      66   59352   59346      66   59352   59349      67   59358   59355      66
   59361   59355      66   59361   59358      67   59367   59364      66   59370
   59364      66   59370   59367      67   59376   59373      66   59379   59373
      66   59379   59376      67   59385   59382      66   59388   59382      66
   59388   59385      67   59394   59391      66   59397   59391      66   59397
   59394      67   59403   59400      66   59406   59400      66   59406   59403
      67   59412   59409      66   59415   59409      66   59415   59412      67
   59421   59418      66   59424   59418      66   59424   59421      67   59430
   59427      66   59433   59427      66   59433   59430      67   59439   59436
      66   59442   59436      66   59442   59439      67   59448   59445      66
   59451   59445      66   59451   59448      67   59457   59454      66   59460
   59454      66   59460   59457      67   59466   59463      66   59469   59463
      66   59469   59466      67   59475   59472      66   59478   59472      66
   59478   59475      67   59484   59481      66   59487   59481      66   59487
   59484      67   59493   59490      66   59496   59490      66   59496   59493
      67   59502   59499      66   59505   59499      66   59505   59502      67
   59511   59508      66   59514   59508      66   59514   59511      67   59520
   59517      66   59523   59517      66   59523   59520      67   59529   59526
      66   59532   59526      66   59532   59529      67   59538   59535      66
   59541   59535      66   59541   59538      67   59547   59544      66   59550
   59544      66   59550   59547      67   59556   59553      66   59559   59553
      66   59559   59556      67   59565   59562      66   59568   59562      66
   59568   59565      67   59574   59571      66   59577   59571      66   59577
   59574      67   59583   59580      66   59586   59580      66   59586   59583
      67   59592   59589      66   59595   59589      66   59595   59592      67
   59601   59598      66   59604   59598      66   59604   59601      67   59610
   59607      66   59613   59607      66   59613   59610      67   59619   59616
      66   59622   59616      66   59622   59619      67   59628   59625      66
   59631   59625      66   59631   59628      67   59637   59634      66   59640
   59634      66   59640   59637      67   59646   59643      66   59649   59643
      66   59649   59646      67   59655   59652      66   59658   59652      66
   59658   59655      67   59664   59661      66   59667   59661      66   59667
   59664      67   59673   59670      66   59676   59670      66   59676   59673
      67   59682   59679      66   59685   59679      66   59685   59682      67
   59691   59688      66   59694   59688      66   59694   59691      67   59700
   59697      66   59703   59697      66   59703   59700      67   59709   59706
      66   59712   59706      66   59712   59709      67   59718   59715      66
   59721   59715      66   59721   59718      67   59727   59724      66   59730
   59724      66   59730   59727      67   59736   59733      66   59739   59733
      66   59739   59736      67   59745   59742      66   59748   59742      66
   59748   59745      67   59754   59751      66   59757   59751      66   59757
   59754      67   59763   59760      66   59766   59760      66   59766   59763
      67   59772   59769      66   59775   59769      66   59775   59772      67
   59781   59778      66   59784   59778      66   59784   59781      67   59790
   59787      66   59793   59787      66   59793   59790      67   59799   59796
      66   59802   59796      66   59802   59799      67   59808   59805      66
   59811   59805      66   59811   59808      67   59817   59814      66   59820
   59814      66   59820   59817      67   59826   59823      66   59829   59823
      66   59829   59826      67   59835   59832      66   59838   59832      66
   59838   59835      67   59844   59841      66   59847   59841      66   59847
   59844      67   59853   59850      66   59856   59850      66   59856   59853
      67   59862   59859      66   59865   59859      66   59865   59862      67
   59871   59868      66   59874   59868      66   59874   59871      67   59880
   59877      66   59883   59877      66   59883   59880      67   59889   59886
      66   59892   59886      66   59892   59889      67   59898   59895      66
   59901   59895      66   59901   59898      67   59907   59904      66   59910
   59904      66   59910   59907      67   59916   59913      66   59919   59913
      66   59919   59916      67   59925   59922      66   59928   59922      66
   59928   59925      67   59934   59931      66   59937   59931      66   59937
   59934      67   59943   59940      66   59946   59940      66   59946   59943
      67   59952   59949      66   59955   59949      66   59955   59952      67
   59961   59958      66   59964   59958      66   59964   59961      67   59970
   59967      66   59973   59967      66   59973   59970      67   59979   59976
      66   59982   59976      66   59982   59979      67   59988   59985      66
   59991   59985      66   59991   59988      67   59997   59994      66   60000
   59994      66   60000   59997      67   60006   60003      66   60009   60003
      66   60009   60006      67   60015   60012      66   60018   60012      66
   60018   60015      67   60024   60021      66   60027   60021      66   60027
   60024      67   60033   60030      66   60036   60030      66   60036   60033
      67   60042   60039      66   60045   60039      66   60045   60042      67
   60051   60048      66   60054   60048      66   60054   60051      67   60060
   60057      66   60063   60057      66   60063   60060      67   60069   60066
      66   60072   60066      66   60072   60069      67   60078   60075      66
   60081   60075      66   60081   60078      67   60087   60084      66   60090
   60084      66   60090   60087      67   60096   60093      66   60099   60093
      66   60099   60096      67   60105   60102      66   60108   60102      66
   60108   60105      67   60114   60111      66   60117   60111      66   60117
   60114      67   60123   60120      66   60126   60120      66   60126   60123
      67   60132   60129      66   60135   60129      66   60135   60132      67
   60141   60138      66   60144   60138      66   60144   60141      67   60150
   60147      66   60153   60147      66   60153   60150      67   60159   60156
      66   60162   60156      66   60162   60159      67   60168   60165      66
   60171   60165      66   60171   60168      67   60177   60174      66   60180
   60174      66   60180   60177      67   60186   60183      66   60189   60183
      66   60189   60186      67   60195   60192      66   60198   60192      66
   60198   60195      67   60204   60201      66   60207   60201      66   60207
   60204      67   60213   60210      66   60216   60210      66   60216   60213
      67   60222   60219      66   60225   60219      66   60225   60222      67
   60231   60228      66   60234   60228      66   60234   60231      67   60240
   60237      66   60243   60237      66   60243   60240      67   60249   60246
      66   60252   60246      66   60252   60249      67   60258   60255      66
   60261   60255      66   60261   60258      67   60267   60264      66   60270
   60264      66   60270   60267      67   60276   60273      66   60279   60273
      66   60279   60276      67   60285   60282      66   60288   60282      66
   60288   60285      67   60294   60291      66   60297   60291      66   60297
   60294      67   60303   60300      66   60306   60300      66   60306   60303
      67   60312   60309      66   60315   60309      66   60315   60312      67
   60321   60318      66   60324   60318      66   60324   60321      67   60330
   60327      66   60333   60327      66   60333   60330      67   60339   60336
      66   60342   60336      66   60342   60339      67   60348   60345      66
   60351   60345      66   60351   60348      67   60357   60354      66   60360
   60354      66   60360   60357      67   60366   60363      66   60369   60363
      66   60369   60366      67   60375   60372      66   60378   60372      66
   60378   60375      67   60384   60381      66   60387   60381      66   60387
   60384      67   60393   60390      66   60396   60390      66   60396   60393
      67   60402   60399      66   60405   60399      66   60405   60402      67
   60411   60408      66   60414   60408      66   60414   60411      67   60420
   60417      66   60423   60417      66   60423   60420      67   60429   60426
      66   60432   60426      66   60432   60429      67   60438   60435      66
   60441   60435      66   60441   60438      67   60447   60444      66   60450
   60444      66   60450   60447      67   60456   60453      66   60459   60453
      66   60459   60456      67   60465   60462      66   60468   60462      66
   60468   60465      67   60474   60471      66   60477   60471      66   60477
   60474      67   60483   60480      66   60486   60480      66   60486   60483
      67   60492   60489      66   60495   60489      66   60495   60492      67
   60501   60498      66   60504   60498      66   60504   60501      67   60510
   60507      66   60513   60507      66   60513   60510      67   60519   60516
      66   60522   60516      66   60522   60519      67   60528   60525      66
   60531   60525      66   60531   60528      67   60537   60534      66   60540
   60534      66   60540   60537      67   60546   60543      66   60549   60543
      66   60549   60546      67   60555   60552      66   60558   60552      66
   60558   60555      67   60564   60561      66   60567   60561      66   60567
   60564      67   60573   60570      66   60576   60570      66   60576   60573
      67   60582   60579      66   60585   60579      66   60585   60582      67
   60591   60588      66   60594   60588      66   60594   60591      67   60600
   60597      66   60603   60597      66   60603   60600      67   60609   60606
      66   60612   60606      66   60612   60609      67   60618   60615      66
   60621   60615      66   60621   60618      67   60627   60624      66   60630
   60624      66   60630   60627      67   60636   60633      66   60639   60633
      66   60639   60636      67   60645   60642      66   60648   60642      66
   60648   60645      67   60654   60651      66   60657   60651      66   60657
   60654      67   60663   60660      66   60666   60660      66   60666   60663
      67   60672   60669      66   60675   60669      66   60675   60672      67
   60681   60678      66   60684   60678      66   60684   60681      67   60690
   60687      66   60693   60687      66   60693   60690      67   60699   60696
      66   60702   60696      66   60702   60699      67   60708   60705      66
   60711   60705      66   60711   60708      67   60717   60714      66   60720
   60714      66   60720   60717      67   60726   60723      66   60729   60723
      66   60729   60726      67   60735   60732      66   60738   60732      66
   60738   60735      67   60744   60741      66   60747   60741      66   60747
   60744      67   60753   60750      66   60756   60750      66   60756   60753
      67   60762   60759      66   60765   60759      66   60765   60762      67
   60771   60768      66   60774   60768      66   60774   60771      67   60780
   60777      66   60783   60777      66   60783   60780      67   60789   60786
      66   60792   60786      66   60792   60789      67   60798   60795      66
   60801   60795      66   60801   60798      67   60807   60804      66   60810
   60804      66   60810   60807      67   60816   60813      66   60819   60813
      66   60819   60816      67   60825   60822      66   60828   60822      66
   60828   60825      67   60834   60831      66   60837   60831      66   60837
   60834      67   60843   60840      66   60846   60840      66   60846   60843
      67   60852   60849      66   60855   60849      66   60855   60852      67
   60861   60858      66   60864   60858      66   60864   60861      67   60870
   60867      66   60873   60867      66   60873   60870      67   60879   60876
      66   60882   60876      66   60882   60879      67   60888   60885      66
   60891   60885      66   60891   60888      67   60897   60894      66   60900
   60894      66   60900   60897      67   60906   60903      66   60909   60903
      66   60909   60906      67   60915   60912      66   60918   60912      66
   60918   60915      67   60924   60921      66   60927   60921      66   60927
   60924      67   60933   60930      66   60936   60930      66   60936   60933
      67   60942   60939      66   60945   60939      66   60945   60942      67
   60951   60948      66   60954   60948      66   60954   60951      67   60960
   60957      66   60963   60957      66   60963   60960      67   60969   60966
      66   60972   60966      66   60972   60969      67   60978   60975      66
   60981   60975      66   60981   60978      67   60987   60984      66   60990
   60984      66   60990   60987      67   60996   60993      66   60999   60993
      66   60999   60996      67   61005   61002      66   61008   61002      66
   61008   61005      67   61014   61011      66   61017   61011      66   61017
   61014      67   61023   61020      66   61026   61020      66   61026   61023
      67   61032   61029      66   61035   61029      66   61035   61032      67
   61041   61038      66   61044   61038      66   61044   61041      67   61050
   61047      66   61053   61047      66   61053   61050      67   61059   61056
      66   61062   61056      66   61062   61059      67   61068   61065      66
   61071   61065      66   61071   61068      67   61077   61074      66   61080
   61074      66   61080   61077      67   61086   61083      66   61089   61083
      66   61089   61086      67   61095   61092      66   61098   61092      66
   61098   61095      67   61104   61101      66   61107   61101      66   61107
   61104      67   61113   61110      66   61116   61110      66   61116   61113
      67   61122   61119      66   61125   61119      66   61125   61122      67
   61131   61128      66   61134   61128      66   61134   61131      67   61140
   61137      66   61143   61137      66   61143   61140      67   61149   61146
      66   61152   61146      66   61152   61149      67   61158   61155      66
   61161   61155      66   61161   61158      67   61167   61164      66   61170
   61164      66   61170   61167      67   61176   61173      66   61179   61173
      66   61179   61176      67   61185   61182      66   61188   61182      66
   61188   61185      67   61194   61191      66   61197   61191      66   61197
   61194      67   61203   61200      66   61206   61200      66   61206   61203
      67   61212   61209      66   61215   61209      66   61215   61212      67
   61221   61218      66   61224   61218      66   61224   61221      67   61230
   61227      66   61233   61227      66   61233   61230      67   61239   61236
      66   61242   61236      66   61242   61239      67   61248   61245      66
   61251   61245      66   61251   61248      67   61257   61254      66   61260
   61254      66   61260   61257      67   61266   61263      66   61269   61263
      66   61269   61266      67   61275   61272      66   61278   61272      66
   61278   61275      67   61284   61281      66   61287   61281      66   61287
   61284      67   61293   61290      66   61296   61290      66   61296   61293
      67   61302   61299      66   61305   61299      66   61305   61302      67
   61311   61308      66   61314   61308      66   61314   61311      67   61320
   61317      66   61323   61317      66   61323   61320      67   61329   61326
      66   61332   61326      66   61332   61329      67   61338   61335      66
   61341   61335      66   61341   61338      67   61347   61344      66   61350
   61344      66   61350   61347      67   61356   61353      66   61359   61353
      66   61359   61356      67   61365   61362      66   61368   61362      66
   61368   61365      67   61374   61371      66   61377   61371      66   61377
   61374      67   61383   61380      66   61386   61380      66   61386   61383
      67   61392   61389      66   61395   61389      66   61395   61392      67
   61401   61398      66   61404   61398      66   61404   61401      67   61410
   61407      66   61413   61407      66   61413   61410      67   61419   61416
      66   61422   61416      66   61422   61419      67   61428   61425      66
   61431   61425      66   61431   61428      67   61437   61434      66   61440
   61434      66   61440   61437      67   61446   61443      66   61449   61443
      66   61449   61446      67   61455   61452      66   61458   61452      66
   61458   61455      67   61464   61461      66   61467   61461      66   61467
   61464      67   61473   61470      66   61476   61470      66   61476   61473
      67   61482   61479      66   61485   61479      66   61485   61482      67
   61491   61488      66   61494   61488      66   61494   61491      67   61500
   61497      66   61503   61497      66   61503   61500      67   61509   61506
      66   61512   61506      66   61512   61509      67   61518   61515      66
   61521   61515      66   61521   61518      67   61527   61524      66   61530
   61524      66   61530   61527      67   61536   61533      66   61539   61533
      66   61539   61536      67   61545   61542      66   61548   61542      66
   61548   61545      67   61554   61551      66   61557   61551      66   61557
   61554      67   61563   61560      66   61566   61560      66   61566   61563
      67   61572   61569      66   61575   61569      66   61575   61572      67
   61581   61578      66   61584   61578      66   61584   61581      67   61590
   61587      66   61593   61587      66   61593   61590      67   61599   61596
      66   61602   61596      66   61602   61599      67   61608   61605      66
   61611   61605      66   61611   61608      67   61617   61614      66   61620
   61614      66   61620   61617      67   61626   61623      66   61629   61623
      66   61629   61626      67   61635   61632      66   61638   61632      66
   61638   61635      67   61644   61641      66   61647   61641      66   61647
   61644      67   61653   61650      66   61656   61650      66   61656   61653
      67   61662   61659      66   61665   61659      66   61665   61662      67
   61671   61668      66   61674   61668      66   61674   61671      67   61680
   61677      66   61683   61677      66   61683   61680      67   61689   61686
      66   61692   61686      66   61692   61689      67   61698   61695      66
   61701   61695      66   61701   61698      67   61707   61704      66   61710
   61704      66   61710   61707      67   61716   61713      66   61719   61713
      66   61719   61716      67   61725   61722      66   61728   61722      66
   61728   61725      67   61734   61731      66   61737   61731      66   61737
   61734      67   61743   61740      66   61746   61740      66   61746   61743
      67   61752   61749      66   61755   61749      66   61755   61752      67
   61761   61758      66   61764   61758      66   61764   61761      67   61770
   61767      66   61773   61767      66   61773   61770      67   61779   61776
      66   61782   61776      66   61782   61779      67   61788   61785      66
   61791   61785      66   61791   61788      67   61797   61794      66   61800
   61794      66   61800   61797      67   61806   61803      66   61809   61803
      66   61809   61806      67   61815   61812      66   61818   61812      66
   61818   61815      67   61824   61821      66   61827   61821      66   61827
   61824      67   61833   61830      66   61836   61830      66   61836   61833
      67   61842   61839      66   61845   61839      66   61845   61842      67
   61851   61848      66   61854   61848      66   61854   61851      67   61860
   61857      66   61863   61857      66   61863   61860      67   61869   61866
      66   61872   61866      66   61872   61869      67   61878   61875      66
   61881   61875      66   61881   61878      67   61887   61884      66   61890
   61884      66   61890   61887      67   61896   61893      66   61899   61893
      66   61899   61896      67   61905   61902      66   61908   61902      66
   61908   61905      67   61914   61911      66   61917   61911      66   61917
   61914      67   61923   61920      66   61926   61920      66   61926   61923
      67   61932   61929      66   61935   61929      66   61935   61932      67
   61941   61938      66   61944   61938      66   61944   61941      67   61950
   61947      66   61953   61947      66   61953   61950      67   61959   61956
      66   61962   61956      66   61962   61959      67   61968   61965      66
   61971   61965      66   61971   61968      67   61977   61974      66   61980
   61974      66   61980   61977      67   61986   61983      66   61989   61983
      66   61989   61986      67   61995   61992      66   61998   61992      66
   61998   61995      67   62004   62001      66   62007   62001      66   62007
   62004      67   62013   62010      66   62016   62010      66   62016   62013
      67   62022   62019      66   62025   62019      66   62025   62022      67
   62031   62028      66   62034   62028      66   62034   62031      67   62040
   62037      66   62043   62037      66   62043   62040      67   62049   62046
      66   62052   62046      66   62052   62049      67   62058   62055      66
   62061   62055      66   62061   62058      67   62067   62064      66   62070
   62064      66   62070   62067      67   62076   62073      66   62079   62073
      66   62079   62076      67   62085   62082      66   62088   62082      66
   62088   62085      67   62094   62091      66   62097   62091      66   62097
   62094      67   62103   62100      66   62106   62100      66   62106   62103
      67   62112   62109      66   62115   62109      66   62115   62112      67
   62121   62118      66   62124   62118      66   62124   62121      67   62130
   62127      66   62133   62127      66   62133   62130      67   62139   62136
      66   62142   62136      66   62142   62139      67   62148   62145      66
   62151   62145      66   62151   62148      67   62157   62154      66   62160
   62154      66   62160   62157      67   62166   62163      66   62169   62163
      66   62169   62166      67   62175   62172      66   62178   62172      66
   62178   62175      67   62184   62181      66   62187   62181      66   62187
   62184      67   62193   62190      66   62196   62190      66   62196   62193
      67   62202   62199      66   62205   62199      66   62205   62202      67
   62211   62208      66   62214   62208      66   62214   62211      67   62220
   62217      66   62223   62217      66   62223   62220      67   62229   62226
      66   62232   62226      66   62232   62229      67   62238   62235      66
   62241   62235      66   62241   62238      67   62247   62244      66   62250
   62244      66   62250   62247      67   62256   62253      66   62259   62253
      66   62259   62256      67   62265   62262      66   62268   62262      66
   62268   62265      67   62274   62271      66   62277   62271      66   62277
   62274      67   62283   62280      66   62286   62280      66   62286   62283
      67   62292   62289      66   62295   62289      66   62295   62292      67
   62301   62298      66   62304   62298      66   62304   62301      67   62310
   62307      66   62313   62307      66   62313   62310      67   62319   62316
      66   62322   62316      66   62322   62319      67   62328   62325      66
   62331   62325      66   62331   62328      67   62337   62334      66   62340
   62334      66   62340   62337      67   62346   62343      66   62349   62343
      66   62349   62346      67   62355   62352      66   62358   62352      66
   62358   62355      67   62364   62361      66   62367   62361      66   62367
   62364      67   62373   62370      66   62376   62370      66   62376   62373
      67   62382   62379      66   62385   62379      66   62385   62382      67
   62391   62388      66   62394   62388      66   62394   62391      67   62400
   62397      66   62403   62397      66   62403   62400      67   62409   62406
      66   62412   62406      66   62412   62409      67   62418   62415      66
   62421   62415      66   62421   62418      67   62427   62424      66   62430
   62424      66   62430   62427      67   62436   62433      66   62439   62433
      66   62439   62436      67   62445   62442      66   62448   62442      66
   62448   62445      67   62454   62451      66   62457   62451      66   62457
   62454      67   62463   62460      66   62466   62460      66   62466   62463
      67   62472   62469      66   62475   62469      66   62475   62472      67
   62481   62478      66   62484   62478      66   62484   62481      67   62490
   62487      66   62493   62487      66   62493   62490      67   62499   62496
      66   62502   62496      66   62502   62499      67   62508   62505      66
   62511   62505      66   62511   62508      67   62517   62514      66   62520
   62514      66   62520   62517      67   62526   62523      66   62529   62523
      66   62529   62526      67   62535   62532      66   62538   62532      66
   62538   62535      67   62544   62541      66   62547   62541      66   62547
   62544      67   62553   62550      66   62556   62550      66   62556   62553
      67   62562   62559      66   62565   62559      66   62565   62562      67
   62571   62568      66   62574   62568      66   62574   62571      67   62580
   62577      66   62583   62577      66   62583   62580      67   62589   62586
      66   62592   62586      66   62592   62589      67   62598   62595      66
   62601   62595      66   62601   62598      67   62607   62604      66   62610
   62604      66   62610   62607      67   62616   62613      66   62619   62613
      66   62619   62616      67   62625   62622      66   62628   62622      66
   62628   62625      67   62634   62631      66   62637   62631      66   62637
   62634      67   62643   62640      66   62646   62640      66   62646   62643
      67   62652   62649      66   62655   62649      66   62655   62652      67
   62661   62658      66   62664   62658      66   62664   62661      67   62670
   62667      66   62673   62667      66   62673   62670      67   62679   62676
      66   62682   62676      66   62682   62679      67   62688   62685      66
   62691   62685      66   62691   62688      67   62697   62694      66   62700
   62694      66   62700   62697      67   62706   62703      66   62709   62703
      66   62709   62706      67   62715   62712      66   62718   62712      66
   62718   62715      67   62724   62721      66   62727   62721      66   62727
   62724      67   62733   62730      66   62736   62730      66   62736   62733
      67   62742   62739      66   62745   62739      66   62745   62742      67
   62751   62748      66   62754   62748      66   62754   62751      67   62760
   62757      66   62763   62757      66   62763   62760      67   62769   62766
      66   62772   62766      66   62772   62769      67   62778   62775      66
   62781   62775      66   62781   62778      67   62787   62784      66   62790
   62784      66   62790   62787      67   62796   62793      66   62799   62793
      66   62799   62796      67   62805   62802      66   62808   62802      66
   62808   62805      67   62814   62811      66   62817   62811      66   62817
   62814      67   62823   62820      66   62826   62820      66   62826   62823
      67   62832   62829      66   62835   62829      66   62835   62832      67
   62841   62838      66   62844   62838      66   62844   62841      67   62850
   62847      66   62853   62847      66   62853   62850      67   62859   62856
      66   62862   62856      66   62862   62859      67   62868   62865      66
   62871   62865      66   62871   62868      67   62877   62874      66   62880
   62874      66   62880   62877      67   62886   62883      66   62889   62883
      66   62889   62886      67   62895   62892      66   62898   62892      66
   62898   62895      67   62904   62901      66   62907   62901      66   62907
   62904      67   62913   62910      66   62916   62910      66   62916   62913
      67   62922   62919      66   62925   62919      66   62925   62922      67
   62931   62928      66   62934   62928      66   62934   62931      67   62940
   62937      66   62943   62937      66   62943   62940      67   62949   62946
      66   62952   62946      66   62952   62949      67   62958   62955      66
   62961   62955      66   62961   62958      67   62967   62964      66   62970
   62964      66   62970   62967      67   62976   62973      66   62979   62973
      66   62979   62976      67   62985   62982      66   62988   62982      66
   62988   62985      67   62994   62991      66   62997   62991      66   62997
   62994      67   63003   63000      66   63006   63000      66   63006   63003
      67   63012   63009      66   63015   63009      66   63015   63012      67
   63021   63018      66   63024   63018      66   63024   63021      67   63030
   63027      66   63033   63027      66   63033   63030      67   63039   63036
      66   63042   63036      66   63042   63039      67   63048   63045      66
   63051   63045      66   63051   63048      67   63057   63054      66   63060
   63054      66   63060   63057      67   63066   63063      66   63069   63063
      66   63069   63066      67   63075   63072      66   63078   63072      66
   63078   63075      67   63084   63081      66   63087   63081      66   63087
   63084      67   63093   63090      66   63096   63090      66   63096   63093
      67   63102   63099      66   63105   63099      66   63105   63102      67
   63111   63108      66   63114   63108      66   63114   63111      67   63120
   63117      66   63123   63117      66   63123   63120      67   63129   63126
      66   63132   63126      66   63132   63129      67   63138   63135      66
   63141   63135      66   63141   63138      67   63147   63144      66   63150
   63144      66   63150   63147      67   63156   63153      66   63159   63153
      66   63159   63156      67   63165   63162      66   63168   63162      66
   63168   63165      67   63174   63171      66   63177   63171      66   63177
   63174      67   63183   63180      66   63186   63180      66   63186   63183
      67   63192   63189      66   63195   63189      66   63195   63192      67
   63201   63198      66   63204   63198      66   63204   63201      67   63210
   63207      66   63213   63207      66   63213   63210      67   63219   63216
      66   63222   63216      66   63222   63219      67   63228   63225      66
   63231   63225      66   63231   63228      67   63237   63234      66   63240
   63234      66   63240   63237      67   63246   63243      66   63249   63243
      66   63249   63246      67   63255   63252      66   63258   63252      66
   63258   63255      67   63264   63261      66   63267   63261      66   63267
   63264      67   63273   63270      66   63276   63270      66   63276   63273
      67   63282   63279      66   63285   63279      66   63285   63282      67
   63291   63288      66   63294   63288      66   63294   63291      67   63300
   63297      66   63303   63297      66   63303   63300      67   63309   63306
      66   63312   63306      66   63312   63309      67   63318   63315      66
   63321   63315      66   63321   63318      67   63327   63324      66   63330
   63324      66   63330   63327      67   63336   63333      66   63339   63333
      66   63339   63336      67   63345   63342      66   63348   63342      66
   63348   63345      67   63354   63351      66   63357   63351      66   63357
   63354      67   63363   63360      66   63366   63360      66   63366   63363
      67   63372   63369      66   63375   63369      66   63375   63372      67
   63381   63378      66   63384   63378      66   63384   63381      67   63390
   63387      66   63393   63387      66   63393   63390      67   63399   63396
      66   63402   63396      66   63402   63399      67   63408   63405      66
   63411   63405      66   63411   63408      67   63417   63414      66   63420
   63414      66   63420   63417      67   63426   63423      66   63429   63423
      66   63429   63426      67   63435   63432      66   63438   63432      66
   63438   63435      67   63444   63441      66   63447   63441      66   63447
   63444      67   63453   63450      66   63456   63450      66   63456   63453
      67   63462   63459      66   63465   63459      66   63465   63462      67
   63471   63468      66   63474   63468      66   63474   63471      67   63480
   63477      66   63483   63477      66   63483   63480      67   63489   63486
      66   63492   63486      66   63492   63489      67   63498   63495      66
   63501   63495      66   63501   63498      67   63507   63504      66   63510
   63504      66   63510   63507      67   63516   63513      66   63519   63513
      66   63519   63516      67   63525   63522      66   63528   63522      66
   63528   63525      67   63534   63531      66   63537   63531      66   63537
   63534      67   63543   63540      66   63546   63540      66   63546   63543
      67   63552   63549      66   63555   63549      66   63555   63552      67
   63561   63558      66   63564   63558      66   63564   63561      67   63570
   63567      66   63573   63567      66   63573   63570      67   63579   63576
      66   63582   63576      66   63582   63579      67   63588   63585      66
   63591   63585      66   63591   63588      67   63597   63594      66   63600
   63594      66   63600   63597      67   63606   63603      66   63609   63603
      66   63609   63606      67   63615   63612      66   63618   63612      66
   63618   63615      67   63624   63621      66   63627   63621      66   63627
   63624      67   63633   63630      66   63636   63630      66   63636   63633
      67   63642   63639      66   63645   63639      66   63645   63642      67
   63651   63648      66   63654   63648      66   63654   63651      67   63660
   63657      66   63663   63657      66   63663   63660      67   63669   63666
      66   63672   63666      66   63672   63669      67   63678   63675      66
   63681   63675      66   63681   63678      67   63687   63684      66   63690
   63684      66   63690   63687      67   63696   63693      66   63699   63693
      66   63699   63696      67   63705   63702      66   63708   63702      66
   63708   63705      67   63714   63711      66   63717   63711      66   63717
   63714      67   63723   63720      66   63726   63720      66   63726   63723
      67   63732   63729      66   63735   63729      66   63735   63732      67
   63741   63738      66   63744   63738      66   63744   63741      67   63750
   63747      66   63753   63747      66   63753   63750      67   63759   63756
      66   63762   63756      66   63762   63759      67   63768   63765      66
   63771   63765      66   63771   63768      67   63777   63774      66   63780
   63774      66   63780   63777      67   63786   63783      66   63789   63783
      66   63789   63786      67   63795   63792      66   63798   63792      66
   63798   63795      67   63804   63801      66   63807   63801      66   63807
   63804      67   63813   63810      66   63816   63810      66   63816   63813
      67   63822   63819      66   63825   63819      66   63825   63822      67
   63831   63828      66   63834   63828      66   63834   63831      67   63840
   63837      66   63843   63837      66   63843   63840      67   63849   63846
      66   63852   63846      66   63852   63849      67   63858   63855      66
   63861   63855      66   63861   63858      67   63867   63864      66   63870
   63864      66   63870   63867      67   63876   63873      66   63879   63873
      66   63879   63876      67   63885   63882      66   63888   63882      66
   63888   63885      67   63894   63891      66   63897   63891      66   63897
   63894      67   63903   63900      66   63906   63900      66   63906   63903
      67   63912   63909      66   63915   63909      66   63915   63912      67
   63921   63918      66   63924   63918      66   63924   63921      67   63930
   63927      66   63933   63927      66   63933   63930      67   63939   63936
      66   63942   63936      66   63942   63939      67   63948   63945      66
   63951   63945      66   63951   63948      67   63957   63954      66   63960
   63954      66   63960   63957      67   63966   63963      66   63969   63963
      66   63969   63966      67   63975   63972      66   63978   63972      66
   63978   63975      67   63984   63981      66   63987   63981      66   63987
   63984      67   63993   63990      66   63996   63990      66   63996   63993
      67   64002   63999      66   64005   63999      66   64005   64002      67
   64011   64008      66   64014   64008      66   64014   64011      67   64020
   64017      66   64023   64017      66   64023   64020      67   64029   64026
      66   64032   64026      66   64032   64029      67   64038   64035      66
   64041   64035      66   64041   64038      67   64047   64044      66   64050
   64044      66   64050   64047      67   64056   64053      66   64059   64053
      66   64059   64056      67   64065   64062      66   64068   64062      66
   64068   64065      67   64074   64071      66   64077   64071      66   64077
   64074      67   64083   64080      66   64086   64080      66   64086   64083
      67   64092   64089      66   64095   64089      66   64095   64092      67
   64101   64098      66   64104   64098      66   64104   64101      67   64110
   64107      66   64113   64107      66   64113   64110      67   64119   64116
      66   64122   64116      66   64122   64119      67   64128   64125      66
   64131   64125      66   64131   64128      67   64137   64134      66   64140
   64134      66   64140   64137      67   64146   64143      66   64149   64143
      66   64149   64146      67   64155   64152      66   64158   64152      66
   64158   64155      67   64164   64161      66   64167   64161      66   64167
   64164      67   64173   64170      66   64176   64170      66   64176   64173
      67   64182   64179      66   64185   64179      66   64185   64182      67
   64191   64188      66   64194   64188      66   64194   64191      67   64200
   64197      66   64203   64197      66   64203   64200      67   64209   64206
      66   64212   64206      66   64212   64209      67   64218   64215      66
   64221   64215      66   64221   64218      67   64227   64224      66   64230
   64224      66   64230   64227      67   64236   64233      66   64239   64233
      66   64239   64236      67   64245   64242      66   64248   64242      66
   64248   64245      67   64254   64251      66   64257   64251      66   64257
   64254      67   64263   64260      66   64266   64260      66   64266   64263
      67   64272   64269      66   64275   64269      66   64275   64272      67
   64281   64278      66   64284   64278      66   64284   64281      67   64290
   64287      66   64293   64287      66   64293   64290      67   64299   64296
      66   64302   64296      66   64302   64299      67   64308   64305      66
   64311   64305      66   64311   64308      67   64317   64314      66   64320
   64314      66   64320   64317      67   64326   64323      66   64329   64323
      66   64329   64326      67   64335   64332      66   64338   64332      66
   64338   64335      67   64344   64341      66   64347   64341      66   64347
   64344      67   64353   64350      66   64356   64350      66   64356   64353
      67   64362   64359      66   64365   64359      66   64365   64362      67
   64371   64368      66   64374   64368      66   64374   64371      67   64380
   64377      66   64383   64377      66   64383   64380      67   64389   64386
      66   64392   64386      66   64392   64389      67   64398   64395      66
   64401   64395      66   64401   64398      67   64407   64404      66   64410
   64404      66   64410   64407      67   64416   64413      66   64419   64413
      66   64419   64416      67   64425   64422      66   64428   64422      66
   64428   64425      67   64434   64431      66   64437   64431      66   64437
   64434      67   64443   64440      66   64446   64440      66   64446   64443
      67   64452   64449      66   64455   64449      66   64455   64452      67
   64461   64458      66   64464   64458      66   64464   64461      67   64470
   64467      66   64473   64467      66   64473   64470      67   64479   64476
      66   64482   64476      66   64482   64479      67   64488   64485      66
   64491   64485      66   64491   64488      67   64497   64494      66   64500
   64494      66   64500   64497      67   64506   64503      66   64509   64503
      66   64509   64506      67   64515   64512      66   64518   64512      66
   64518   64515      67   64524   64521      66   64527   64521      66   64527
   64524      67   64533   64530      66   64536   64530      66   64536   64533
      67   64542   64539      66   64545   64539      66   64545   64542      67
   64551   64548      66   64554   64548      66   64554   64551      67   64560
   64557      66   64563   64557      66   64563   64560      67   64569   64566
      66   64572   64566      66   64572   64569      67   64578   64575      66
   64581   64575      66   64581   64578      67   64587   64584      66   64590
   64584      66   64590   64587      67   64596   64593      66   64599   64593
      66   64599   64596      67   64605   64602      66   64608   64602      66
   64608   64605      67   64614   64611      66   64617   64611      66   64617
   64614      67   64623   64620      66   64626   64620      66   64626   64623
      67   64632   64629      66   64635   64629      66   64635   64632      67
   64641   64638      66   64644   64638      66   64644   64641      67   64650
   64647      66   64653   64647      66   64653   64650      67   64659   64656
      66   64662   64656      66   64662   64659      67   64668   64665      66
   64671   64665      66   64671   64668      67   64677   64674      66   64680
   64674      66   64680   64677      67   64686   64683      66   64689   64683
      66   64689   64686      67   64695   64692      66   64698   64692      66
   64698   64695      67   64704   64701      66   64707   64701      66   64707
   64704      67   64713   64710      66   64716   64710      66   64716   64713
      67   64722   64719      66   64725   64719      66   64725   64722      67
   64731   64728      66   64734   64728      66   64734   64731      67   64740
   64737      66   64743   64737      66   64743   64740      67   64749   64746
      66   64752   64746      66   64752   64749      67   64758   64755      66
   64761   64755      66   64761   64758      67   64767   64764      66   64770
   64764      66   64770   64767      67   64776   64773      66   64779   64773
      66   64779   64776      67   64785   64782      66   64788   64782      66
   64788   64785      67   64794   64791      66   64797   64791      66   64797
   64794      67   64803   64800      66   64806   64800      66   64806   64803
      67   64812   64809      66   64815   64809      66   64815   64812      67
   64821   64818      66   64824   64818      66   64824   64821      67   64830
   64827      66   64833   64827      66   64833   64830      67   64839   64836
      66   64842   64836      66   64842   64839      67   64848   64845      66
   64851   64845      66   64851   64848      67   64857   64854      66   64860
   64854      66   64860   64857      67   64866   64863      66   64869   64863
      66   64869   64866      67   64875   64872      66   64878   64872      66
   64878   64875      67   64884   64881      66   64887   64881      66   64887
   64884      67   64893   64890      66   64896   64890      66   64896   64893
      67   64902   64899      66   64905   64899      66   64905   64902      67
   64911   64908      66   64914   64908      66   64914   64911      67   64920
   64917      66   64923   64917      66   64923   64920      67   64929   64926
      66   64932   64926      66   64932   64929      67   64938   64935      66
   64941   64935      66   64941   64938      67   64947   64944      66   64950
   64944      66   64950   64947      67   64956   64953      66   64959   64953
      66   64959   64956      67   64965   64962      66   64968   64962      66
   64968   64965      67   64974   64971      66   64977   64971      66   64977
   64974      67   64983   64980      66   64986   64980      66   64986   64983
      67   64992   64989      66   64995   64989      66   64995   64992      67
   65001   64998      66   65004   64998      66   65004   65001      67   65010
   65007      66   65013   65007      66   65013   65010      67   65019   65016
      66   65022   65016      66   65022   65019      67   65028   65025      66
   65031   65025      66   65031   65028      67   65037   65034      66   65040
   65034      66   65040   65037      67   65046   65043      66   65049   65043
      66   65049   65046      67   65055   65052      66   65058   65052      66
   65058   65055      67   65064   65061      66   65067   65061      66   65067
   65064      67   65073   65070      66   65076   65070      66   65076   65073
      67   65082   65079      66   65085   65079      66   65085   65082      67
   65091   65088      66   65094   65088      66   65094   65091      67   65100
   65097      66   65103   65097      66   65103   65100      67   65109   65106
      66   65112   65106      66   65112   65109      67   65118   65115      66
   65121   65115      66   65121   65118      67   65127   65124      66   65130
   65124      66   65130   65127      67   65136   65133      66   65139   65133
      66   65139   65136      67   65145   65142      66   65148   65142      66
   65148   65145      67   65154   65151      66   65157   65151      66   65157
   65154      67   65163   65160      66   65166   65160      66   65166   65163
      67   65172   65169      66   65175   65169      66   65175   65172      67
   65181   65178      66   65184   65178      66   65184   65181      67   65190
   65187      66   65193   65187      66   65193   65190      67   65199   65196
      66   65202   65196      66   65202   65199      67   65208   65205      66
   65211   65205      66   65211   65208      67   65217   65214      66   65220
   65214      66   65220   65217      67   65226   65223      66   65229   65223
      66   65229   65226      67   65235   65232      66   65238   65232      66
   65238   65235      67   65244   65241      66   65247   65241      66   65247
   65244      67   65253   65250      66   65256   65250      66   65256   65253
      67   65262   65259      66   65265   65259      66   65265   65262      67
   65271   65268      66   65274   65268      66   65274   65271      67   65280
   65277      66   65283   65277      66   65283   65280      67   65289   65286
      66   65292   65286      66   65292   65289      67   65298   65295      66
   65301   65295      66   65301   65298      67   65307   65304      66   65310
   65304      66   65310   65307      67   65316   65313      66   65319   65313
      66   65319   65316      67   65325   65322      66   65328   65322      66
   65328   65325      67   65334   65331      66   65337   65331      66   65337
   65334      67   65343   65340      66   65346   65340      66   65346   65343
      67   65352   65349      66   65355   65349      66   65355   65352      67
   65361   65358      66   65364   65358      66   65364   65361      67   65370
   65367      66   65373   65367      66   65373   65370      67   65379   65376
      66   65382   65376      66   65382   65379      67   65388   65385      66
   65391   65385      66   65391   65388      67   65397   65394      66   65400
   65394      66   65400   65397      67   65406   65403      66   65409   65403
      66   65409   65406      67   65415   65412      66   65418   65412      66
   65418   65415      67   65424   65421      66   65427   65421      66   65427
   65424      67   65433   65430      66   65436   65430      66   65436   65433
      67   65442   65439      66   65445   65439      66   65445   65442      67
   65451   65448      66   65454   65448      66   65454   65451      67   65460
   65457      66   65463   65457      66   65463   65460      67   65469   65466
      66   65472   65466      66   65472   65469      67   65478   65475      66
   65481   65475      66   65481   65478      67   65487   65484      66   65490
   65484      66   65490   65487      67   65496   65493      66   65499   65493
      66   65499   65496      67   65505   65502      66   65508   65502      66
   65508   65505      67   65514   65511      66   65517   65511      66   65517
   65514      67   65523   65520      66   65526   65520      66   65526   65523
      67   65532   65529      66   65535   65529      66   65535   65532      67
   65541   65538      66   65544   65538      66   65544   65541      67   65550
   65547      66   65553   65547      66   65553   65550      67   65559   65556
      66   65562   65556      66   65562   65559      67   65568   65565      66
   65571   65565      66   65571   65568      67   65577   65574      66   65580
   65574      66   65580   65577      67   65586   65583      66   65589   65583
      66   65589   65586      67   65595   65592      66   65598   65592      66
   65598   65595      67   65604   65601      66   65607   65601      66   65607
   65604      67   65613   65610      66   65616   65610      66   65616   65613
      67   65622   65619      66   65625   65619      66   65625   65622      67
   65631   65628      66   65634   65628      66   65634   65631      67   65640
   65637      66   65643   65637      66   65643   65640      67   65649   65646
      66   65652   65646      66   65652   65649      67   65658   65655      66
   65661   65655      66   65661   65658      67   65667   65664      66   65670
   65664      66   65670   65667      67   65676   65673      66   65679   65673
      66   65679   65676      67   65685   65682      66   65688   65682      66
   65688   65685      67   65694   65691      66   65697   65691      66   65697
   65694      67   65703   65700      66   65706   65700      66   65706   65703
      67   65712   65709      66   65715   65709      66   65715   65712      67
   65721   65718      66   65724   65718      66   65724   65721      67   65730
   65727      66   65733   65727      66   65733   65730      67   65739   65736
      66   65742   65736      66   65742   65739      67   65748   65745      66
   65751   65745      66   65751   65748      67   65757   65754      66   65760
   65754      66   65760   65757      67   65766   65763      66   65769   65763
      66   65769   65766      67   65775   65772      66   65778   65772      66
   65778   65775      67   65784   65781      66   65787   65781      66   65787
   65784      67   65793   65790      66   65796   65790      66   65796   65793
      67   65802   65799      66   65805   65799      66   65805   65802      67
   65811   65808      66   65814   65808      66   65814   65811      67   65820
   65817      66   65823   65817      66   65823   65820      67   65829   65826
      66   65832   65826      66   65832   65829      67   65838   65835      66
   65841   65835      66   65841   65838      67   65847   65844      66   65850
   65844      66   65850   65847      67   65856   65853      66   65859   65853
      66   65859   65856      67   65865   65862      66   65868   65862      66
   65868   65865      67   65874   65871      66   65877   65871      66   65877
   65874      67   65883   65880      66   65886   65880      66   65886   65883
      67   65892   65889      66   65895   65889      66   65895   65892      67
   65901   65898      66   65904   65898      66   65904   65901      67   65910
   65907      66   65913   65907      66   65913   65910      67   65919   65916
      66   65922   65916      66   65922   65919      67   65928   65925      66
   65931   65925      66   65931   65928      67   65937   65934      66   65940
   65934      66   65940   65937      67   65946   65943      66   65949   65943
      66   65949   65946      67   65955   65952      66   65958   65952      66
   65958   65955      67   65964   65961      66   65967   65961      66   65967
   65964      67   65973   65970      66   65976   65970      66   65976   65973
      67   65982   65979      66   65985   65979      66   65985   65982      67
   65991   65988      66   65994   65988      66   65994   65991      67   66000
   65997      66   66003   65997      66   66003   66000      67   66009   66006
      66   66012   66006      66   66012   66009      67   66018   66015      66
   66021   66015      66   66021   66018      67   66027   66024      66   66030
   66024      66   66030   66027      67   66036   66033      66   66039   66033
      66   66039   66036      67   66045   66042      66   66048   66042      66
   66048   66045      67   66054   66051      66   66057   66051      66   66057
   66054      67   66063   66060      66   66066   66060      66   66066   66063
      67   66072   66069      66   66075   66069      66   66075   66072      67
   66081   66078      66   66084   66078      66   66084   66081      67   66090
   66087      66   66093   66087      66   66093   66090      67   66099   66096
      66   66102   66096      66   66102   66099      67   66108   66105      66
   66111   66105      66   66111   66108      67   66117   66114      66   66120
   66114      66   66120   66117      67   66126   66123      66   66129   66123
      66   66129   66126      67   66135   66132      66   66138   66132      66
   66138   66135      67   66144   66141      66   66147   66141      66   66147
   66144      67   66153   66150      66   66156   66150      66   66156   66153
      67   66162   66159      66   66165   66159      66   66165   66162      67
   66171   66168      66   66174   66168      66   66174   66171      67   66180
   66177      66   66183   66177      66   66183   66180      67   66189   66186
      66   66192   66186      66   66192   66189      67   66198   66195      66
   66201   66195      66   66201   66198      67   66207   66204      66   66210
   66204      66   66210   66207      67   66216   66213      66   66219   66213
      66   66219   66216      67   66225   66222      66   66228   66222      66
   66228   66225      67   66234   66231      66   66237   66231      66   66237
   66234      67   66243   66240      66   66246   66240      66   66246   66243
      67   66252   66249      66   66255   66249      66   66255   66252      67
   66261   66258      66   66264   66258      66   66264   66261      67   66270
   66267      66   66273   66267      66   66273   66270      67   66279   66276
      66   66282   66276      66   66282   66279      67   66288   66285      66
   66291   66285      66   66291   66288      67   66297   66294      66   66300
   66294      66   66300   66297      67   66306   66303      66   66309   66303
      66   66309   66306      67   66315   66312      66   66318   66312      66
   66318   66315      67   66324   66321      66   66327   66321      66   66327
   66324      67   66333   66330      66   66336   66330      66   66336   66333
      67   66342   66339      66   66345   66339      66   66345   66342      67
   66351   66348      66   66354   66348      66   66354   66351      67   66360
   66357      66   66363   66357      66   66363   66360      67   66369   66366
      66   66372   66366      66   66372   66369      67   66378   66375      66
   66381   66375      66   66381   66378      67   66387   66384      66   66390
   66384      66   66390   66387      67   66396   66393      66   66399   66393
      66   66399   66396      67   66405   66402      66   66408   66402      66
   66408   66405      67   66414   66411      66   66417   66411      66   66417
   66414      67   66423   66420      66   66426   66420      66   66426   66423
      67   66432   66429      66   66435   66429      66   66435   66432      67
   66441   66438      66   66444   66438      66   66444   66441      67   66450
   66447      66   66453   66447      66   66453   66450      67   66459   66456
      66   66462   66456      66   66462   66459      67   66468   66465      66
   66471   66465      66   66471   66468      67   66477   66474      66   66480
   66474      66   66480   66477      67   66486   66483      66   66489   66483
      66   66489   66486      67   66495   66492      66   66498   66492      66
   66498   66495      67   66504   66501      66   66507   66501      66   66507
   66504      67   66513   66510      66   66516   66510      66   66516   66513
      67   66522   66519      66   66525   66519      66   66525   66522      67
   66531   66528      66   66534   66528      66   66534   66531      67   66540
   66537      66   66543   66537      66   66543   66540      67   66549   66546
      66   66552   66546      66   66552   66549      67   66558   66555      66
   66561   66555      66   66561   66558      67   66567   66564      66   66570
   66564      66   66570   66567      67   66576   66573      66   66579   66573
      66   66579   66576      67   66585   66582      66   66588   66582      66
   66588   66585      67   66594   66591      66   66597   66591      66   66597
   66594      67   66603   66600      66   66606   66600      66   66606   66603
      67   66612   66609      66   66615   66609      66   66615   66612      67
   66621   66618      66   66624   66618      66   66624   66621      67   66630
   66627      66   66633   66627      66   66633   66630      67   66639   66636
      66   66642   66636      66   66642   66639      67   66648   66645      66
   66651   66645      66   66651   66648      67   66657   66654      66   66660
   66654      66   66660   66657      67   66666   66663      66   66669   66663
      66   66669   66666      67   66675   66672      66   66678   66672      66
   66678   66675      67   66684   66681      66   66687   66681      66   66687
   66684      67   66693   66690      66   66696   66690      66   66696   66693
      67   66702   66699      66   66705   66699      66   66705   66702      67
   66711   66708      66   66714   66708      66   66714   66711      67   66720
   66717      66   66723   66717      66   66723   66720      67   66729   66726
      66   66732   66726      66   66732   66729      67   66738   66735      66
   66741   66735      66   66741   66738      67   66747   66744      66   66750
   66744      66   66750   66747      67   66756   66753      66   66759   66753
      66   66759   66756      67   66765   66762      66   66768   66762      66
   66768   66765      67   66774   66771      66   66777   66771      66   66777
   66774      67   66783   66780      66   66786   66780      66   66786   66783
      67   66792   66789      66   66795   66789      66   66795   66792      67
   66801   66798      66   66804   66798      66   66804   66801      67   66810
   66807      66   66813   66807      66   66813   66810      67   66819   66816
      66   66822   66816      66   66822   66819      67   66828   66825      66
   66831   66825      66   66831   66828      67   66837   66834      66   66840
   66834      66   66840   66837      67   66846   66843      66   66849   66843
      66   66849   66846      67   66855   66852      66   66858   66852      66
   66858   66855      67   66864   66861      66   66867   66861      66   66867
   66864      67   66873   66870      66   66876   66870      66   66876   66873
      67   66882   66879      66   66885   66879      66   66885   66882      67
   66891   66888      66   66894   66888      66   66894   66891      67   66900
   66897      66   66903   66897      66   66903   66900      67   66909   66906
      66   66912   66906      66   66912   66909      67   66918   66915      66
   66921   66915      66   66921   66918      67   66927   66924      66   66930
   66924      66   66930   66927      67   66936   66933      66   66939   66933
      66   66939   66936      67   66945   66942      66   66948   66942      66
   66948   66945      67   66954   66951      66   66957   66951      66   66957
   66954      67   66963   66960      66   66966   66960      66   66966   66963
      67   66972   66969      66   66975   66969      66   66975   66972      67
   66981   66978      66   66984   66978      66   66984   66981      67   66990
   66987      66   66993   66987      66   66993   66990      67   66999   66996
      66   67002   66996      66   67002   66999      67   67008   67005      66
   67011   67005      66   67011   67008      67   67017   67014      66   67020
   67014      66   67020   67017      67   67026   67023      66   67029   67023
      66   67029   67026      67   67035   67032      66   67038   67032      66
   67038   67035      67   67044   67041      66   67047   67041      66   67047
   67044      67   67053   67050      66   67056   67050      66   67056   67053
      67   67062   67059      66   67065   67059      66   67065   67062      67
   67071   67068      66   67074   67068      66   67074   67071      67   67080
   67077      66   67083   67077      66   67083   67080      67   67089   67086
      66   67092   67086      66   67092   67089      67   67098   67095      66
   67101   67095      66   67101   67098      67   67107   67104      66   67110
   67104      66   67110   67107      67   67116   67113      66   67119   67113
      66   67119   67116      67   67125   67122      66   67128   67122      66
   67128   67125      67   67134   67131      66   67137   67131      66   67137
   67134      67   67143   67140      66   67146   67140      66   67146   67143
      67   67152   67149      66   67155   67149      66   67155   67152      67
   67161   67158      66   67164   67158      66   67164   67161      67   67170
   67167      66   67173   67167      66   67173   67170      67   67179   67176
      66   67182   67176      66   67182   67179      67   67188   67185      66
   67191   67185      66   67191   67188      67   67197   67194      66   67200
   67194      66   67200   67197      67   67206   67203      66   67209   67203
      66   67209   67206      67   67215   67212      66   67218   67212      66
   67218   67215      67   67224   67221      66   67227   67221      66   67227
   67224      67   67233   67230      66   67236   67230      66   67236   67233
      67   67242   67239      66   67245   67239      66   67245   67242      67
   67251   67248      66   67254   67248      66   67254   67251      67   67260
   67257      66   67263   67257      66   67263   67260      67   67269   67266
      66   67272   67266      66   67272   67269      67   67278   67275      66
   67281   67275      66   67281   67278      67   67287   67284      66   67290
   67284      66   67290   67287      67   67296   67293      66   67299   67293
      66   67299   67296      67   67305   67302      66   67308   67302      66
   67308   67305      67   67314   67311      66   67317   67311      66   67317
   67314      67   67323   67320      66   67326   67320      66   67326   67323
      67   67332   67329      66   67335   67329      66   67335   67332      67
   67341   67338      66   67344   67338      66   67344   67341      67   67350
   67347      66   67353   67347      66   67353   67350      67   67359   67356
      66   67362   67356      66   67362   67359      67   67368   67365      66
   67371   67365      66   67371   67368      67   67377   67374      66   67380
   67374      66   67380   67377      67   67386   67383      66   67389   67383
      66   67389   67386      67   67395   67392      66   67398   67392      66
   67398   67395      67   67404   67401      66   67407   67401      66   67407
   67404      67   67413   67410      66   67416   67410      66   67416   67413
      67   67422   67419      66   67425   67419      66   67425   67422      67
   67431   67428      66   67434   67428      66   67434   67431      67   67440
   67437      66   67443   67437      66   67443   67440      67   67449   67446
      66   67452   67446      66   67452   67449      67   67458   67455      66
   67461   67455      66   67461   67458      67   67467   67464      66   67470
   67464      66   67470   67467      67   67476   67473      66   67479   67473
      66   67479   67476      67   67485   67482      66   67488   67482      66
   67488   67485      67   67494   67491      66   67497   67491      66   67497
   67494      67   67503   67500      66   67506   67500      66   67506   67503
      67   67512   67509      66   67515   67509      66   67515   67512      67
   67521   67518      66   67524   67518      66   67524   67521      67   67530
   67527      66   67533   67527      66   67533   67530      67   67539   67536
      66   67542   67536      66   67542   67539      67   67548   67545      66
   67551   67545      66   67551   67548      67   67557   67554      66   67560
   67554      66   67560   67557      67   67566   67563      66   67569   67563
      66   67569   67566      67   67575   67572      66   67578   67572      66
   67578   67575      67   67584   67581      66   67587   67581      66   67587
   67584      67   67593   67590      66   67596   67590      66   67596   67593
      67   67602   67599      66   67605   67599      66   67605   67602      67
   67611   67608      66   67614   67608      66   67614   67611      67   67620
   67617      66   67623   67617      66   67623   67620      67   67629   67626
      66   67632   67626      66   67632   67629      67   67638   67635      66
   67641   67635      66   67641   67638      67   67647   67644      66   67650
   67644      66   67650   67647      67   67656   67653      66   67659   67653
      66   67659   67656      67   67665   67662      66   67668   67662      66
   67668   67665      67   67674   67671      66   67677   67671      66   67677
   67674      67   67683   67680      66   67686   67680      66   67686   67683
      67   67692   67689      66   67695   67689      66   67695   67692      67
   67701   67698      66   67704   67698      66   67704   67701      67   67710
   67707      66   67713   67707      66   67713   67710      67   67719   67716
      66   67722   67716      66   67722   67719      67   67728   67725      66
   67731   67725      66   67731   67728      67   67737   67734      66   67740
   67734      66   67740   67737      67   67746   67743      66   67749   67743
      66   67749   67746      67   67755   67752      66   67758   67752      66
   67758   67755      67   67764   67761      66   67767   67761      66   67767
   67764      67   67773   67770      66   67776   67770      66   67776   67773
      67   67782   67779      66   67785   67779      66   67785   67782      67
   67791   67788      66   67794   67788      66   67794   67791      67   67800
   67797      66   67803   67797      66   67803   67800      67   67809   67806
      66   67812   67806      66   67812   67809      67   67818   67815      66
   67821   67815      66   67821   67818      67   67827   67824      66   67830
   67824      66   67830   67827      67   67836   67833      66   67839   67833
      66   67839   67836      67   67845   67842      66   67848   67842      66
   67848   67845      67   67854   67851      66   67857   67851      66   67857
   67854      67   67863   67860      66   67866   67860      66   67866   67863
      67   67872   67869      66   67875   67869      66   67875   67872      67
   67881   67878      66   67884   67878      66   67884   67881      67   67890
   67887      66   67893   67887      66   67893   67890      67   67899   67896
      66   67902   67896      66   67902   67899      67   67908   67905      66
   67911   67905      66   67911   67908      67   67917   67914      66   67920
   67914      66   67920   67917      67   67926   67923      66   67929   67923
      66   67929   67926      67   67935   67932      66   67938   67932      66
   67938   67935      67   67944   67941      66   67947   67941      66   67947
   67944      67   67953   67950      66   67956   67950      66   67956   67953
      67   67962   67959      66   67965   67959      66   67965   67962      67
   67971   67968      66   67974   67968      66   67974   67971      67   67980
   67977      66   67983   67977      66   67983   67980      67   67989   67986
      66   67992   67986      66   67992   67989      67   67998   67995      66
   68001   67995      66   68001   67998      67   68007   68004      66   68010
   68004      66   68010   68007      67   68016   68013      66   68019   68013
      66   68019   68016      67   68025   68022      66   68028   68022      66
   68028   68025      67   68034   68031      66   68037   68031      66   68037
   68034      67   68043   68040      66   68046   68040      66   68046   68043
      67   68052   68049      66   68055   68049      66   68055   68052      67
   68061   68058      66   68064   68058      66   68064   68061      67   68070
   68067      66   68073   68067      66   68073   68070      67   68079   68076
      66   68082   68076      66   68082   68079      67   68088   68085      66
   68091   68085      66   68091   68088      67   68097   68094      66   68100
   68094      66   68100   68097      67   68106   68103      66   68109   68103
      66   68109   68106      67   68115   68112      66   68118   68112      66
   68118   68115      67   68124   68121      66   68127   68121      66   68127
   68124      67   68133   68130      66   68136   68130      66   68136   68133
      67   68142   68139      66   68145   68139      66   68145   68142      67
   68151   68148      66   68154   68148      66   68154   68151      67   68160
   68157      66   68163   68157      66   68163   68160      67   68169   68166
      66   68172   68166      66   68172   68169      67   68178   68175      66
   68181   68175      66   68181   68178      67   68187   68184      66   68190
   68184      66   68190   68187      67   68196   68193      66   68199   68193
      66   68199   68196      67   68205   68202      66   68208   68202      66
   68208   68205      67   68214   68211      66   68217   68211      66   68217
   68214      67   68223   68220      66   68226   68220      66   68226   68223
      67   68232   68229      66   68235   68229      66   68235   68232      67
   68241   68238      66   68244   68238      66   68244   68241      67   68250
   68247      66   68253   68247      66   68253   68250      67   68259   68256
      66   68262   68256      66   68262   68259      67   68268   68265      66
   68271   68265      66   68271   68268      67   68277   68274      66   68280
   68274      66   68280   68277      67   68286   68283      66   68289   68283
      66   68289   68286      67   68295   68292      66   68298   68292      66
   68298   68295      67   68304   68301      66   68307   68301      66   68307
   68304      67   68313   68310      66   68316   68310      66   68316   68313
      67   68322   68319      66   68325   68319      66   68325   68322      67
   68331   68328      66   68334   68328      66   68334   68331      67   68340
   68337      66   68343   68337      66   68343   68340      67   68349   68346
      66   68352   68346      66   68352   68349      67   68358   68355      66
   68361   68355      66   68361   68358      67   68367   68364      66   68370
   68364      66   68370   68367      67   68376   68373      66   68379   68373
      66   68379   68376      67   68385   68382      66   68388   68382      66
   68388   68385      67   68394   68391      66   68397   68391      66   68397
   68394      67   68403   68400      66   68406   68400      66   68406   68403
      67   68412   68409      66   68415   68409      66   68415   68412      67
   68421   68418      66   68424   68418      66   68424   68421      67   68430
   68427      66   68433   68427      66   68433   68430      67   68439   68436
      66   68442   68436      66   68442   68439      67   68448   68445      66
   68451   68445      66   68451   68448      67   68457   68454      66   68460
   68454      66   68460   68457      67   68466   68463      66   68469   68463
      66   68469   68466      67   68475   68472      66   68478   68472      66
   68478   68475      67   68484   68481      66   68487   68481      66   68487
   68484      67   68493   68490      66   68496   68490      66   68496   68493
      67   68502   68499      66   68505   68499      66   68505   68502      67
   68511   68508      66   68514   68508      66   68514   68511      67   68520
   68517      66   68523   68517      66   68523   68520      67   68529   68526
      66   68532   68526      66   68532   68529      67   68538   68535      66
   68541   68535      66   68541   68538      67   68547   68544      66   68550
   68544      66   68550   68547      67   68556   68553      66   68559   68553
      66   68559   68556      67   68565   68562      66   68568   68562      66
   68568   68565      67   68574   68571      66   68577   68571      66   68577
   68574      67   68583   68580      66   68586   68580      66   68586   68583
      67   68592   68589      66   68595   68589      66   68595   68592      67
   68601   68598      66   68604   68598      66   68604   68601      67   68610
   68607      66   68613   68607      66   68613   68610      67   68619   68616
      66   68622   68616      66   68622   68619      67   68628   68625      66
   68631   68625      66   68631   68628      67   68637   68634      66   68640
   68634      66   68640   68637      67   68646   68643      66   68649   68643
      66   68649   68646      67   68655   68652      66   68658   68652      66
   68658   68655      67   68664   68661      66   68667   68661      66   68667
   68664      67   68673   68670      66   68676   68670      66   68676   68673
      67   68682   68679      66   68685   68679      66   68685   68682      67
   68691   68688      66   68694   68688      66   68694   68691      67   68700
   68697      66   68703   68697      66   68703   68700      67   68709   68706
      66   68712   68706      66   68712   68709      67   68718   68715      66
   68721   68715      66   68721   68718      67   68727   68724      66   68730
   68724      66   68730   68727      67   68736   68733      66   68739   68733
      66   68739   68736      67   68745   68742      66   68748   68742      66
   68748   68745      67   68754   68751      66   68757   68751      66   68757
   68754      67   68763   68760      66   68766   68760      66   68766   68763
      67   68772   68769      66   68775   68769      66   68775   68772      67
   68781   68778      66   68784   68778      66   68784   68781      67   68790
   68787      66   68793   68787      66   68793   68790      67   68799   68796
      66   68802   68796      66   68802   68799      67   68808   68805      66
   68811   68805      66   68811   68808      67   68817   68814      66   68820
   68814      66   68820   68817      67   68826   68823      66   68829   68823
      66   68829   68826      67   68835   68832      66   68838   68832      66
   68838   68835      67   68844   68841      66   68847   68841      66   68847
   68844      67   68853   68850      66   68856   68850      66   68856   68853
      67   68862   68859      66   68865   68859      66   68865   68862      67
   68871   68868      66   68874   68868      66   68874   68871      67   68880
   68877      66   68883   68877      66   68883   68880      67   68889   68886
      66   68892   68886      66   68892   68889      67   68898   68895      66
   68901   68895      66   68901   68898      67   68907   68904      66   68910
   68904      66   68910   68907      67   68916   68913      66   68919   68913
      66   68919   68916      67   68925   68922      66   68928   68922      66
   68928   68925      67   68934   68931      66   68937   68931      66   68937
   68934      67   68943   68940      66   68946   68940      66   68946   68943
      67   68952   68949      66   68955   68949      66   68955   68952      67
   68961   68958      66   68964   68958      66   68964   68961      67   68970
   68967      66   68973   68967      66   68973   68970      67   68979   68976
      66   68982   68976      66   68982   68979      67   68988   68985      66
   68991   68985      66   68991   68988      67   68997   68994      66   69000
   68994      66   69000   68997      67   69006   69003      66   69009   69003
      66   69009   69006      67   69015   69012      66   69018   69012      66
   69018   69015      67   69024   69021      66   69027   69021      66   69027
   69024      67   69033   69030      66   69036   69030      66   69036   69033
      67   69042   69039      66   69045   69039      66   69045   69042      67
   69051   69048      66   69054   69048      66   69054   69051      67   69060
   69057      66   69063   69057      66   69063   69060      67   69069   69066
      66   69072   69066      66   69072   69069      67   69078   69075      66
   69081   69075      66   69081   69078      67   69087   69084      66   69090
   69084      66   69090   69087      67   69096   69093      66   69099   69093
      66   69099   69096      67   69105   69102      66   69108   69102      66
   69108   69105      67   69114   69111      66   69117   69111      66   69117
   69114      67   69123   69120      66   69126   69120      66   69126   69123
      67   69132   69129      66   69135   69129      66   69135   69132      67
   69141   69138      66   69144   69138      66   69144   69141      67   69150
   69147      66   69153   69147      66   69153   69150      67   69159   69156
      66   69162   69156      66   69162   69159      67   69168   69165      66
   69171   69165      66   69171   69168      67   69177   69174      66   69180
   69174      66   69180   69177      67   69186   69183      66   69189   69183
      66   69189   69186      67   69195   69192      66   69198   69192      66
   69198   69195      67   69204   69201      66   69207   69201      66   69207
   69204      67   69213   69210      66   69216   69210      66   69216   69213
      67   69222   69219      66   69225   69219      66   69225   69222      67
   69231   69228      66   69234   69228      66   69234   69231      67   69240
   69237      66   69243   69237      66   69243   69240      67   69249   69246
      66   69252   69246      66   69252   69249      67   69258   69255      66
   69261   69255      66   69261   69258      67   69267   69264      66   69270
   69264      66   69270   69267      67   69276   69273      66   69279   69273
      66   69279   69276      67   69285   69282      66   69288   69282      66
   69288   69285      67   69294   69291      66   69297   69291      66   69297
   69294      67   69303   69300      66   69306   69300      66   69306   69303
      67   69312   69309      66   69315   69309      66   69315   69312      67
   69321   69318      66   69324   69318      66   69324   69321      67   69330
   69327      66   69333   69327      66   69333   69330      67   69339   69336
      66   69342   69336      66   69342   69339      67   69348   69345      66
   69351   69345      66   69351   69348      67   69357   69354      66   69360
   69354      66   69360   69357      67   69366   69363      66   69369   69363
      66   69369   69366      67   69375   69372      66   69378   69372      66
   69378   69375      67   69384   69381      66   69387   69381      66   69387
   69384      67   69393   69390      66   69396   69390      66   69396   69393
      67   69402   69399      66   69405   69399      66   69405   69402      67
   69411   69408      66   69414   69408      66   69414   69411      67   69420
   69417      66   69423   69417      66   69423   69420      67   69429   69426
      66   69432   69426      66   69432   69429      67   69438   69435      66
   69441   69435      66   69441   69438      67   69447   69444      66   69450
   69444      66   69450   69447      67   69456   69453      66   69459   69453
      66   69459   69456      67   69465   69462      66   69468   69462      66
   69468   69465      67   69474   69471      66   69477   69471      66   69477
   69474      67   69483   69480      66   69486   69480      66   69486   69483
      67   69492   69489      66   69495   69489      66   69495   69492      67
   69501   69498      66   69504   69498      66   69504   69501      67   69510
   69507      66   69513   69507      66   69513   69510      67   69519   69516
      66   69522   69516      66   69522   69519      67   69528   69525      66
   69531   69525      66   69531   69528      67   69537   69534      66   69540
   69534      66   69540   69537      67   69546   69543      66   69549   69543
      66   69549   69546      67   69555   69552      66   69558   69552      66
   69558   69555      67   69564   69561      66   69567   69561      66   69567
   69564      67   69573   69570      66   69576   69570      66   69576   69573
      67   69582   69579      66   69585   69579      66   69585   69582      67
   69591   69588      66   69594   69588      66   69594   69591      67   69600
   69597      66   69603   69597      66   69603   69600      67   69609   69606
      66   69612   69606      66   69612   69609      67   69618   69615      66
   69621   69615      66   69621   69618      67   69627   69624      66   69630
   69624      66   69630   69627      67   69636   69633      66   69639   69633
      66   69639   69636      67   69645   69642      66   69648   69642      66
   69648   69645      67   69654   69651      66   69657   69651      66   69657
   69654      67   69663   69660      66   69666   69660      66   69666   69663
      67   69672   69669      66   69675   69669      66   69675   69672      67
   69681   69678      66   69684   69678      66   69684   69681      67   69690
   69687      66   69693   69687      66   69693   69690      67   69699   69696
      66   69702   69696      66   69702   69699      67   69708   69705      66
   69711   69705      66   69711   69708      67   69717   69714      66   69720
   69714      66   69720   69717      67   69726   69723      66   69729   69723
      66   69729   69726      67   69735   69732      66   69738   69732      66
   69738   69735      67   69744   69741      66   69747   69741      66   69747
   69744      67   69753   69750      66   69756   69750      66   69756   69753
      67   69762   69759      66   69765   69759      66   69765   69762      67
   69771   69768      66   69774   69768      66   69774   69771      67   69780
   69777      66   69783   69777      66   69783   69780      67   69789   69786
      66   69792   69786      66   69792   69789      67   69798   69795      66
   69801   69795      66   69801   69798      67   69807   69804      66   69810
   69804      66   69810   69807      67   69816   69813      66   69819   69813
      66   69819   69816      67   69825   69822      66   69828   69822      66
   69828   69825      67   69834   69831      66   69837   69831      66   69837
   69834      67   69843   69840      66   69846   69840      66   69846   69843
      67   69852   69849      66   69855   69849      66   69855   69852      67
   69861   69858      66   69864   69858      66   69864   69861      67   69870
   69867      66   69873   69867      66   69873   69870      67   69879   69876
      66   69882   69876      66   69882   69879      67   69888   69885      66
   69891   69885      66   69891   69888      67   69897   69894      66   69900
   69894      66   69900   69897      67   69906   69903      66   69909   69903
      66   69909   69906      67   69915   69912      66   69918   69912      66
   69918   69915      67   69924   69921      66   69927   69921      66   69927
   69924      67   69933   69930      66   69936   69930      66   69936   69933
      67   69942   69939      66   69945   69939      66   69945   69942      67
   69951   69948      66   69954   69948      66   69954   69951      67   69960
   69957      66   69963   69957      66   69963   69960      67   69969   69966
      66   69972   69966      66   69972   69969      67   69978   69975      66
   69981   69975      66   69981   69978      67   69987   69984      66   69990
   69984      66   69990   69987      67   69996   69993      66   69999   69993
      66   69999   69996      67   70005   70002      66   70008   70002      66
   70008   70005      67   70014   70011      66   70017   70011      66   70017
   70014      67   70023   70020      66   70026   70020      66   70026   70023
      67   70032   70029      66   70035   70029      66   70035   70032      67
   70041   70038      66   70044   70038      66   70044   70041      67   70050
   70047      66   70053   70047      66   70053   70050      67   70059   70056
      66   70062   70056      66   70062   70059      67   70068   70065      66
   70071   70065      66   70071   70068      67   70077   70074      66   70080
   70074      66   70080   70077      67   70086   70083      66   70089   70083
      66   70089   70086      67   70095   70092      66   70098   70092      66
   70098   70095      67   70104   70101      66   70107   70101      66   70107
   70104      67   70113   70110      66   70116   70110      66   70116   70113
      67   70122   70119      66   70125   70119      66   70125   70122      67
   70131   70128      66   70134   70128      66   70134   70131      67   70140
   70137      66   70143   70137      66   70143   70140      67   70149   70146
      66   70152   70146      66   70152   70149      67   70158   70155      66
   70161   70155      66   70161   70158      67   70167   70164      66   70170
   70164      66   70170   70167      67   70176   70173      66   70179   70173
      66   70179   70176      67   70185   70182      66   70188   70182      66
   70188   70185      67   70194   70191      66   70197   70191      66   70197
   70194      67   70203   70200      66   70206   70200      66   70206   70203
      67   70212   70209      66   70215   70209      66   70215   70212      67
   70221   70218      66   70224   70218      66   70224   70221      67   70230
   70227      66   70233   70227      66   70233   70230      67   70239   70236
      66   70242   70236      66   70242   70239      67   70248   70245      66
   70251   70245      66   70251   70248      67   70257   70254      66   70260
   70254      66   70260   70257      67   70266   70263      66   70269   70263
      66   70269   70266      67   70275   70272      66   70278   70272      66
   70278   70275      67   70284   70281      66   70287   70281      66   70287
   70284      67   70293   70290      66   70296   70290      66   70296   70293
      67   70302   70299      66   70305   70299      66   70305   70302      67
   70311   70308      66   70314   70308      66   70314   70311      67   70320
   70317      66   70323   70317      66   70323   70320      67   70329   70326
      66   70332   70326      66   70332   70329      67   70338   70335      66
   70341   70335      66   70341   70338      67   70347   70344      66   70350
   70344      66   70350   70347      67   70356   70353      66   70359   70353
      66   70359   70356      67   70365   70362      66   70368   70362      66
   70368   70365      67   70374   70371      66   70377   70371      66   70377
   70374      67   70383   70380      66   70386   70380      66   70386   70383
      67   70392   70389      66   70395   70389      66   70395   70392      67
   70401   70398      66   70404   70398      66   70404   70401      67   70410
   70407      66   70413   70407      66   70413   70410      67   70419   70416
      66   70422   70416      66   70422   70419      67   70428   70425      66
   70431   70425      66   70431   70428      67   70437   70434      66   70440
   70434      66   70440   70437      67   70446   70443      66   70449   70443
      66   70449   70446      67   70455   70452      66   70458   70452      66
   70458   70455      67   70464   70461      66   70467   70461      66   70467
   70464      67   70473   70470      66   70476   70470      66   70476   70473
      67   70482   70479      66   70485   70479      66   70485   70482      67
   70491   70488      66   70494   70488      66   70494   70491      67   70500
   70497      66   70503   70497      66   70503   70500      67   70509   70506
      66   70512   70506      66   70512   70509      67   70518   70515      66
   70521   70515      66   70521   70518      67   70527   70524      66   70530
   70524      66   70530   70527      67   70536   70533      66   70539   70533
      66   70539   70536      67   70545   70542      66   70548   70542      66
   70548   70545      67   70554   70551      66   70557   70551      66   70557
   70554      67   70563   70560      66   70566   70560      66   70566   70563
      67   70572   70569      66   70575   70569      66   70575   70572      67
   70581   70578      66   70584   70578      66   70584   70581      67   70590
   70587      66   70593   70587      66   70593   70590      67   70599   70596
      66   70602   70596      66   70602   70599      67   70608   70605      66
   70611   70605      66   70611   70608      67   70617   70614      66   70620
   70614      66   70620   70617      67   70626   70623      66   70629   70623
      66   70629   70626      67   70635   70632      66   70638   70632      66
   70638   70635      67   70644   70641      66   70647   70641      66   70647
   70644      67   70653   70650      66   70656   70650      66   70656   70653
      67   70662   70659      66   70665   70659      66   70665   70662      67
   70671   70668      66   70674   70668      66   70674   70671      67   70680
   70677      66   70683   70677      66   70683   70680      67   70689   70686
      66   70692   70686      66   70692   70689      67   70698   70695      66
   70701   70695      66   70701   70698      67   70707   70704      66   70710
   70704      66   70710   70707      67   70716   70713      66   70719   70713
      66   70719   70716      67   70725   70722      66   70728   70722      66
   70728   70725      67   70734   70731      66   70737   70731      66   70737
   70734      67   70743   70740      66   70746   70740      66   70746   70743
      67   70752   70749      66   70755   70749      66   70755   70752      67
   70761   70758      66   70764   70758      66   70764   70761      67   70770
   70767      66   70773   70767      66   70773   70770      67   70779   70776
      66   70782   70776      66   70782   70779      67   70788   70785      66
   70791   70785      66   70791   70788      67   70797   70794      66   70800
   70794      66   70800   70797      67   70806   70803      66   70809   70803
      66   70809   70806      67   70815   70812      66   70818   70812      66
   70818   70815      67   70824   70821      66   70827   70821      66   70827
   70824      67   70833   70830      66   70836   70830      66   70836   70833
      67   70842   70839      66   70845   70839      66   70845   70842      67
   70851   70848      66   70854   70848      66   70854   70851      67   70860
   70857      66   70863   70857      66   70863   70860      67   70869   70866
      66   70872   70866      66   70872   70869      67   70878   70875      66
   70881   70875      66   70881   70878      67   70887   70884      66   70890
   70884      66   70890   70887      67   70896   70893      66   70899   70893
      66   70899   70896      67   70905   70902      66   70908   70902      66
   70908   70905      67   70914   70911      66   70917   70911      66   70917
   70914      67   70923   70920      66   70926   70920      66   70926   70923
      67   70932   70929      66   70935   70929      66   70935   70932      67
   70941   70938      66   70944   70938      66   70944   70941      67   70950
   70947      66   70953   70947      66   70953   70950      67   70959   70956
      66   70962   70956      66   70962   70959      67   70968   70965      66
   70971   70965      66   70971   70968      67   70977   70974      66   70980
   70974      66   70980   70977      67   70986   70983      66   70989   70983
      66   70989   70986      67   70995   70992      66   70998   70992      66
   70998   70995      67   71004   71001      66   71007   71001      66   71007
   71004      67   71013   71010      66   71016   71010      66   71016   71013
      67   71022   71019      66   71025   71019      66   71025   71022      67
   71031   71028      66   71034   71028      66   71034   71031      67   71040
   71037      66   71043   71037      66   71043   71040      67   71049   71046
      66   71052   71046      66   71052   71049      67   71058   71055      66
   71061   71055      66   71061   71058      67   71067   71064      66   71070
   71064      66   71070   71067      67   71076   71073      66   71079   71073
      66   71079   71076      67   71085   71082      66   71088   71082      66
   71088   71085      67   71094   71091      66   71097   71091      66   71097
   71094      67   71103   71100      66   71106   71100      66   71106   71103
      67   71112   71109      66   71115   71109      66   71115   71112      67
   71121   71118      66   71124   71118      66   71124   71121      67   71130
   71127      66   71133   71127      66   71133   71130      67   71139   71136
      66   71142   71136      66   71142   71139      67   71148   71145      66
   71151   71145      66   71151   71148      67   71157   71154      66   71160
   71154      66   71160   71157      67   71166   71163      66   71169   71163
      66   71169   71166      67   71175   71172      66   71178   71172      66
   71178   71175      67   71184   71181      66   71187   71181      66   71187
   71184      67   71193   71190      66   71196   71190      66   71196   71193
      67   71202   71199      66   71205   71199      66   71205   71202      67
   71211   71208      66   71214   71208      66   71214   71211      67   71220
   71217      66   71223   71217      66   71223   71220      67   71229   71226
      66   71232   71226      66   71232   71229      67   71238   71235      66
   71241   71235      66   71241   71238      67   71247   71244      66   71250
   71244      66   71250   71247      67   71256   71253      66   71259   71253
      66   71259   71256      67   71265   71262      66   71268   71262      66
   71268   71265      67   71274   71271      66   71277   71271      66   71277
   71274      67   71283   71280      66   71286   71280      66   71286   71283
      67   71292   71289      66   71295   71289      66   71295   71292      67
   71301   71298      66   71304   71298      66   71304   71301      67   71310
   71307      66   71313   71307      66   71313   71310      67   71319   71316
      66   71322   71316      66   71322   71319      67   71328   71325      66
   71331   71325      66   71331   71328      67   71337   71334      66   71340
   71334      66   71340   71337      67   71346   71343      66   71349   71343
      66   71349   71346      67   71355   71352      66   71358   71352      66
   71358   71355      67   71364   71361      66   71367   71361      66   71367
   71364      67   71373   71370      66   71376   71370      66   71376   71373
      67   71382   71379      66   71385   71379      66   71385   71382      67
   71391   71388      66   71394   71388      66   71394   71391      67   71400
   71397      66   71403   71397      66   71403   71400      67   71409   71406
      66   71412   71406      66   71412   71409      67   71418   71415      66
   71421   71415      66   71421   71418      67   71427   71424      66   71430
   71424      66   71430   71427      67   71436   71433      66   71439   71433
      66   71439   71436      67   71445   71442      66   71448   71442      66
   71448   71445      67   71454   71451      66   71457   71451      66   71457
   71454      67   71463   71460      66   71466   71460      66   71466   71463
      67   71472   71469      66   71475   71469      66   71475   71472      67
   71481   71478      66   71484   71478      66   71484   71481      67   71490
   71487      66   71493   71487      66   71493   71490      67   71499   71496
      66   71502   71496      66   71502   71499      67   71508   71505      66
   71511   71505      66   71511   71508      67   71517   71514      66   71520
   71514      66   71520   71517      67   71526   71523      66   71529   71523
      66   71529   71526      67   71535   71532      66   71538   71532      66
   71538   71535      67   71544   71541      66   71547   71541      66   71547
   71544      67   71553   71550      66   71556   71550      66   71556   71553
      67   71562   71559      66   71565   71559      66   71565   71562      67
   71571   71568      66   71574   71568      66   71574   71571      67   71580
   71577      66   71583   71577      66   71583   71580      67   71589   71586
      66   71592   71586      66   71592   71589      67   71598   71595      66
   71601   71595      66   71601   71598      67   71607   71604      66   71610
   71604      66   71610   71607      67   71616   71613      66   71619   71613
      66   71619   71616      67   71625   71622      66   71628   71622      66
   71628   71625      67   71634   71631      66   71637   71631      66   71637
   71634      67   71643   71640      66   71646   71640      66   71646   71643
      67   71652   71649      66   71655   71649      66   71655   71652      67
   71661   71658      66   71664   71658      66   71664   71661      67   71670
   71667      66   71673   71667      66   71673   71670      67   71679   71676
      66   71682   71676      66   71682   71679      67   71688   71685      66
   71691   71685      66   71691   71688      67   71697   71694      66   71700
   71694      66   71700   71697      67   71706   71703      66   71709   71703
      66   71709   71706      67   71715   71712      66   71718   71712      66
   71718   71715      67   71724   71721      66   71727   71721      66   71727
   71724      67   71733   71730      66   71736   71730      66   71736   71733
      67   71742   71739      66   71745   71739      66   71745   71742      67
   71751   71748      66   71754   71748      66   71754   71751      67   71760
   71757      66   71763   71757      66   71763   71760      67   71769   71766
      66   71772   71766      66   71772   71769      67   71778   71775      66
   71781   71775      66   71781   71778      67   71787   71784      66   71790
   71784      66   71790   71787      67   71796   71793      66   71799   71793
      66   71799   71796      67   71805   71802      66   71808   71802      66
   71808   71805      67   71814   71811      66   71817   71811      66   71817
   71814      67   71823   71820      66   71826   71820      66   71826   71823
      67   71832   71829      66   71835   71829      66   71835   71832      67
   71841   71838      66   71844   71838      66   71844   71841      67   71850
   71847      66   71853   71847      66   71853   71850      67   71859   71856
      66   71862   71856      66   71862   71859      67   71868   71865      66
   71871   71865      66   71871   71868      67   71877   71874      66   71880
   71874      66   71880   71877      67   71886   71883      66   71889   71883
      66   71889   71886      67   71895   71892      66   71898   71892      66
   71898   71895      67   71904   71901      66   71907   71901      66   71907
   71904      67   71913   71910      66   71916   71910      66   71916   71913
      67   71922   71919      66   71925   71919      66   71925   71922      67
   71931   71928      66   71934   71928      66   71934   71931      67   71940
   71937      66   71943   71937      66   71943   71940      67   71949   71946
      66   71952   71946      66   71952   71949      67   71958   71955      66
   71961   71955      66   71961   71958      67   71967   71964      66   71970
   71964      66   71970   71967      67   71976   71973      66   71979   71973
      66   71979   71976      67   71985   71982      66   71988   71982      66
   71988   71985      67   71994   71991      66   71997   71991      66   71997
   71994      67   72003   72000      66   72006   72000      66   72006   72003
      67   72012   72009      66   72015   72009      66   72015   72012      67
   72021   72018      66   72024   72018      66   72024   72021      67   72030
   72027      66   72033   72027      66   72033   72030      67   72039   72036
      66   72042   72036      66   72042   72039      67   72048   72045      66
   72051   72045      66   72051   72048      67   72057   72054      66   72060
   72054      66   72060   72057      67   72066   72063      66   72069   72063
      66   72069   72066      67   72075   72072      66   72078   72072      66
   72078   72075      67   72084   72081      66   72087   72081      66   72087
   72084      67   72093   72090      66   72096   72090      66   72096   72093
      67   72102   72099      66   72105   72099      66   72105   72102      67
   72111   72108      66   72114   72108      66   72114   72111      67   72120
   72117      66   72123   72117      66   72123   72120      67   72129   72126
      66   72132   72126      66   72132   72129      67   72138   72135      66
   72141   72135      66   72141   72138      67   72147   72144      66   72150
   72144      66   72150   72147      67   72156   72153      66   72159   72153
      66   72159   72156      67   72165   72162      66   72168   72162      66
   72168   72165      67   72174   72171      66   72177   72171      66   72177
   72174      67   72183   72180      66   72186   72180      66   72186   72183
      67   72192   72189      66   72195   72189      66   72195   72192      67
   72201   72198      66   72204   72198      66   72204   72201      67   72210
   72207      66   72213   72207      66   72213   72210      67   72219   72216
      66   72222   72216      66   72222   72219      67   72228   72225      66
   72231   72225      66   72231   72228      67   72237   72234      66   72240
   72234      66   72240   72237      67   72246   72243      66   72249   72243
      66   72249   72246      67   72255   72252      66   72258   72252      66
   72258   72255      67   72264   72261      66   72267   72261      66   72267
   72264      67   72273   72270      66   72276   72270      66   72276   72273
      67   72282   72279      66   72285   72279      66   72285   72282      67
   72291   72288      66   72294   72288      66   72294   72291      67   72300
   72297      66   72303   72297      66   72303   72300      67   72309   72306
      66   72312   72306      66   72312   72309      67   72318   72315      66
   72321   72315      66   72321   72318      67   72327   72324      66   72330
   72324      66   72330   72327      67   72336   72333      66   72339   72333
      66   72339   72336      67   72345   72342      66   72348   72342      66
   72348   72345      67   72354   72351      66   72357   72351      66   72357
   72354      67   72363   72360      66   72366   72360      66   72366   72363
      67   72372   72369      66   72375   72369      66   72375   72372      67
   72381   72378      66   72384   72378      66   72384   72381      67   72390
   72387      66   72393   72387      66   72393   72390      67   72399   72396
      66   72402   72396      66   72402   72399      67   72408   72405      66
   72411   72405      66   72411   72408      67   72417   72414      66   72420
   72414      66   72420   72417      67   72426   72423      66   72429   72423
      66   72429   72426      67   72435   72432      66   72438   72432      66
   72438   72435      67   72444   72441      66   72447   72441      66   72447
   72444      67   72453   72450      66   72456   72450      66   72456   72453
      67   72462   72459      66   72465   72459      66   72465   72462      67
   72471   72468      66   72474   72468      66   72474   72471      67   72480
   72477      66   72483   72477      66   72483   72480      67   72489   72486
      66   72492   72486      66   72492   72489      67   72498   72495      66
   72501   72495      66   72501   72498      67   72507   72504      66   72510
   72504      66   72510   72507      67   72516   72513      66   72519   72513
      66   72519   72516      67   72525   72522      66   72528   72522      66
   72528   72525      67   72534   72531      66   72537   72531      66   72537
   72534      67   72543   72540      66   72546   72540      66   72546   72543
      67   72552   72549      66   72555   72549      66   72555   72552      67
   72561   72558      66   72564   72558      66   72564   72561      67   72570
   72567      66   72573   72567      66   72573   72570      67   72579   72576
      66   72582   72576      66   72582   72579      67   72588   72585      66
   72591   72585      66   72591   72588      67   72597   72594      66   72600
   72594      66   72600   72597      67   72606   72603      66   72609   72603
      66   72609   72606      67   72615   72612      66   72618   72612      66
   72618   72615      67   72624   72621      66   72627   72621      66   72627
   72624      67   72633   72630      66   72636   72630      66   72636   72633
      67   72642   72639      66   72645   72639      66   72645   72642      67
   72651   72648      66   72654   72648      66   72654   72651      67   72660
   72657      66   72663   72657      66   72663   72660      67   72669   72666
      66   72672   72666      66   72672   72669      67   72678   72675      66
   72681   72675      66   72681   72678      67   72687   72684      66   72690
   72684      66   72690   72687      67   72696   72693      66   72699   72693
      66   72699   72696      67   72705   72702      66   72708   72702      66
   72708   72705      67   72714   72711      66   72717   72711      66   72717
   72714      67   72723   72720      66   72726   72720      66   72726   72723
      67   72732   72729      66   72735   72729      66   72735   72732      67
   72741   72738      66   72744   72738      66   72744   72741      67   72750
   72747      66   72753   72747      66   72753   72750      67   72759   72756
      66   72762   72756      66   72762   72759      67   72768   72765      66
   72771   72765      66   72771   72768      67   72777   72774      66   72780
   72774      66   72780   72777      67   72786   72783      66   72789   72783
      66   72789   72786      67   72795   72792      66   72798   72792      66
   72798   72795      67   72804   72801      66   72807   72801      66   72807
   72804      67   72813   72810      66   72816   72810      66   72816   72813
      67   72822   72819      66   72825   72819      66   72825   72822      67
   72831   72828      66   72834   72828      66   72834   72831      67   72840
   72837      66   72843   72837      66   72843   72840      67   72849   72846
      66   72852   72846      66   72852   72849      67   72858   72855      66
   72861   72855      66   72861   72858      67   72867   72864      66   72870
   72864      66   72870   72867      67   72876   72873      66   72879   72873
      66   72879   72876      67   72885   72882      66   72888   72882      66
   72888   72885      67   72894   72891      66   72897   72891      66   72897
   72894      67   72903   72900      66   72906   72900      66   72906   72903
      67   72912   72909      66   72915   72909      66   72915   72912      67
   72921   72918      66   72924   72918      66   72924   72921      67   72930
   72927      66   72933   72927      66   72933   72930      67   72939   72936
      66   72942   72936      66   72942   72939      67   72948   72945      66
   72951   72945      66   72951   72948      67   72957   72954      66   72960
   72954      66   72960   72957      67   72966   72963      66   72969   72963
      66   72969   72966      67   72975   72972      66   72978   72972      66
   72978   72975      67   72984   72981      66   72987   72981      66   72987
   72984      67   72993   72990      66   72996   72990      66   72996   72993
      67   73002   72999      66   73005   72999      66   73005   73002      67
   73011   73008      66   73014   73008      66   73014   73011      67   73020
   73017      66   73023   73017      66   73023   73020      67   73029   73026
      66   73032   73026      66   73032   73029      67   73038   73035      66
   73041   73035      66   73041   73038      67   73047   73044      66   73050
   73044      66   73050   73047      67   73056   73053      66   73059   73053
      66   73059   73056      67   73065   73062      66   73068   73062      66
   73068   73065      67   73074   73071      66   73077   73071      66   73077
   73074      67   73083   73080      66   73086   73080      66   73086   73083
      67   73092   73089      66   73095   73089      66   73095   73092      67
   73101   73098      66   73104   73098      66   73104   73101      67   73110
   73107      66   73113   73107      66   73113   73110      67   73119   73116
      66   73122   73116      66   73122   73119      67   73128   73125      66
   73131   73125      66   73131   73128      67   73137   73134      66   73140
   73134      66   73140   73137      67   73146   73143      66   73149   73143
      66   73149   73146      67   73155   73152      66   73158   73152      66
   73158   73155      67   73164   73161      66   73167   73161      66   73167
   73164      67   73173   73170      66   73176   73170      66   73176   73173
      67   73182   73179      66   73185   73179      66   73185   73182      67
   73191   73188      66   73194   73188      66   73194   73191      67   73200
   73197      66   73203   73197      66   73203   73200      67   73209   73206
      66   73212   73206      66   73212   73209      67   73218   73215      66
   73221   73215      66   73221   73218      67   73227   73224      66   73230
   73224      66   73230   73227      67   73236   73233      66   73239   73233
      66   73239   73236      67   73245   73242      66   73248   73242      66
   73248   73245      67   73254   73251      66   73257   73251      66   73257
   73254      67   73263   73260      66   73266   73260      66   73266   73263
      67   73272   73269      66   73275   73269      66   73275   73272      67
   73281   73278      66   73284   73278      66   73284   73281      67   73290
   73287      66   73293   73287      66   73293   73290      67   73299   73296
      66   73302   73296      66   73302   73299      67   73308   73305      66
   73311   73305      66   73311   73308      67   73317   73314      66   73320
   73314      66   73320   73317      67   73326   73323      66   73329   73323
      66   73329   73326      67   73335   73332      66   73338   73332      66
   73338   73335      67   73344   73341      66   73347   73341      66   73347
   73344      67   73353   73350      66   73356   73350      66   73356   73353
      67   73362   73359      66   73365   73359      66   73365   73362      67
   73371   73368      66   73374   73368      66   73374   73371      67   73380
   73377      66   73383   73377      66   73383   73380      67   73389   73386
      66   73392   73386      66   73392   73389      67   73398   73395      66
   73401   73395      66   73401   73398      67   73407   73404      66   73410
   73404      66   73410   73407      67   73416   73413      66   73419   73413
      66   73419   73416      67   73425   73422      66   73428   73422      66
   73428   73425      67   73434   73431      66   73437   73431      66   73437
   73434      67   73443   73440      66   73446   73440      66   73446   73443
      67   73452   73449      66   73455   73449      66   73455   73452      67
   73461   73458      66   73464   73458      66   73464   73461      67   73470
   73467      66   73473   73467      66   73473   73470      67   73479   73476
      66   73482   73476      66   73482   73479      67   73488   73485      66
   73491   73485      66   73491   73488      67   73497   73494      66   73500
   73494      66   73500   73497      67   73506   73503      66   73509   73503
      66   73509   73506      67   73515   73512      66   73518   73512      66
   73518   73515      67   73524   73521      66   73527   73521      66   73527
   73524      67   73533   73530      66   73536   73530      66   73536   73533
      67   73542   73539      66   73545   73539      66   73545   73542      67
   73551   73548      66   73554   73548      66   73554   73551      67   73560
   73557      66   73563   73557      66   73563   73560      67   73569   73566
      66   73572   73566      66   73572   73569      67   73578   73575      66
   73581   73575      66   73581   73578      67   73587   73584      66   73590
   73584      66   73590   73587      67   73596   73593      66   73599   73593
      66   73599   73596      67   73605   73602      66   73608   73602      66
   73608   73605      67   73614   73611      66   73617   73611      66   73617
   73614      67   73623   73620      66   73626   73620      66   73626   73623
      67   73632   73629      66   73635   73629      66   73635   73632      67
   73641   73638      66   73644   73638      66   73644   73641      67   73650
   73647      66   73653   73647      66   73653   73650      67   73659   73656
      66   73662   73656      66   73662   73659      67   73668   73665      66
   73671   73665      66   73671   73668      67   73677   73674      66   73680
   73674      66   73680   73677      67   73686   73683      66   73689   73683
      66   73689   73686      67   73695   73692      66   73698   73692      66
   73698   73695      67   73704   73701      66   73707   73701      66   73707
   73704      67   73713   73710      66   73716   73710      66   73716   73713
      67   73722   73719      66   73725   73719      66   73725   73722      67
   73731   73728      66   73734   73728      66   73734   73731      67   73740
   73737      66   73743   73737      66   73743   73740      67   73749   73746
      66   73752   73746      66   73752   73749      67   73758   73755      66
   73761   73755      66   73761   73758      67   73767   73764      66   73770
   73764      66   73770   73767      67   73776   73773      66   73779   73773
      66   73779   73776      67   73785   73782      66   73788   73782      66
   73788   73785      67   73794   73791      66   73797   73791      66   73797
   73794      67   73803   73800      66   73806   73800      66   73806   73803
      67   73812   73809      66   73815   73809      66   73815   73812      67
   73821   73818      66   73824   73818      66   73824   73821      67   73830
   73827      66   73833   73827      66   73833   73830      67   73839   73836
      66   73842   73836      66   73842   73839      67   73848   73845      66
   73851   73845      66   73851   73848      67   73857   73854      66   73860
   73854      66   73860   73857      67   73866   73863      66   73869   73863
      66   73869   73866      67   73875   73872      66   73878   73872      66
   73878   73875      67   73884   73881      66   73887   73881      66   73887
   73884      67   73893   73890      66   73896   73890      66   73896   73893
      67   73902   73899      66   73905   73899      66   73905   73902      67
   73911   73908      66   73914   73908      66   73914   73911      67   73920
   73917      66   73923   73917      66   73923   73920      67   73929   73926
      66   73932   73926      66   73932   73929      67   73938   73935      66
   73941   73935      66   73941   73938      67   73947   73944      66   73950
   73944      66   73950   73947      67   73956   73953      66   73959   73953
      66   73959   73956      67   73965   73962      66   73968   73962      66
   73968   73965      67   73974   73971      66   73977   73971      66   73977
   73974      67   73983   73980      66   73986   73980      66   73986   73983
      67   73992   73989      66   73995   73989      66   73995   73992      67
   74001   73998      66   74004   73998      66   74004   74001      67   74010
   74007      66   74013   74007      66   74013   74010      67   74019   74016
      66   74022   74016      66   74022   74019      67   74028   74025      66
   74031   74025      66   74031   74028      67   74037   74034      66   74040
   74034      66   74040   74037      67   74046   74043      66   74049   74043
      66   74049   74046      67   74055   74052      66   74058   74052      66
   74058   74055      67   74064   74061      66   74067   74061      66   74067
   74064      67   74073   74070      66   74076   74070      66   74076   74073
      67   74082   74079      66   74085   74079      66   74085   74082      67
   74091   74088      66   74094   74088      66   74094   74091      67   74100
   74097      66   74103   74097      66   74103   74100      67   74109   74106
      66   74112   74106      66   74112   74109      67   74118   74115      66
   74121   74115      66   74121   74118      67   74127   74124      66   74130
   74124      66   74130   74127      67   74136   74133      66   74139   74133
      66   74139   74136      67   74145   74142      66   74148   74142      66
   74148   74145      67   74154   74151      66   74157   74151      66   74157
   74154      67   74163   74160      66   74166   74160      66   74166   74163
      67   74172   74169      66   74175   74169      66   74175   74172      67
   74181   74178      66   74184   74178      66   74184   74181      67   74190
   74187      66   74193   74187      66   74193   74190      67   74199   74196
      66   74202   74196      66   74202   74199      67   74208   74205      66
   74211   74205      66   74211   74208      67   74217   74214      66   74220
   74214      66   74220   74217      67   74226   74223      66   74229   74223
      66   74229   74226      67   74235   74232      66   74238   74232      66
   74238   74235      67   74244   74241      66   74247   74241      66   74247
   74244      67   74253   74250      66   74256   74250      66   74256   74253
      67   74262   74259      66   74265   74259      66   74265   74262      67
   74271   74268      66   74274   74268      66   74274   74271      67   74280
   74277      66   74283   74277      66   74283   74280      67   74289   74286
      66   74292   74286      66   74292   74289      67   74298   74295      66
   74301   74295      66   74301   74298      67   74307   74304      66   74310
   74304      66   74310   74307      67   74316   74313      66   74319   74313
      66   74319   74316      67   74325   74322      66   74328   74322      66
   74328   74325      67   74334   74331      66   74337   74331      66   74337
   74334      67   74343   74340      66   74346   74340      66   74346   74343
      67   74352   74349      66   74355   74349      66   74355   74352      67
   74361   74358      66   74364   74358      66   74364   74361      67   74370
   74367      66   74373   74367      66   74373   74370      67   74379   74376
      66   74382   74376      66   74382   74379      67   74388   74385      66
   74391   74385      66   74391   74388      67   74397   74394      66   74400
   74394      66   74400   74397      67   74406   74403      66   74409   74403
      66   74409   74406      67   74415   74412      66   74418   74412      66
   74418   74415      67   74424   74421      66   74427   74421      66   74427
   74424      67   74433   74430      66   74436   74430      66   74436   74433
      67   74442   74439      66   74445   74439      66   74445   74442      67
   74451   74448      66   74454   74448      66   74454   74451      67   74460
   74457      66   74463   74457      66   74463   74460      67   74469   74466
      66   74472   74466      66   74472   74469      67   74478   74475      66
   74481   74475      66   74481   74478      67   74487   74484      66   74490
   74484      66   74490   74487      67   74496   74493      66   74499   74493
      66   74499   74496      67   74505   74502      66   74508   74502      66
   74508   74505      67   74514   74511      66   74517   74511      66   74517
   74514      67   74523   74520      66   74526   74520      66   74526   74523
      67   74532   74529      66   74535   74529      66   74535   74532      67
   74541   74538      66   74544   74538      66   74544   74541      67   74550
   74547      66   74553   74547      66   74553   74550      67   74559   74556
      66   74562   74556      66   74562   74559      67   74568   74565      66
   74571   74565      66   74571   74568      67   74577   74574      66   74580
   74574      66   74580   74577      67   74586   74583      66   74589   74583
      66   74589   74586      67   74595   74592      66   74598   74592      66
   74598   74595      67   74604   74601      66   74607   74601      66   74607
   74604      67   74613   74610      66   74616   74610      66   74616   74613
      67   74622   74619      66   74625   74619      66   74625   74622      67
   74631   74628      66   74634   74628      66   74634   74631      67   74640
   74637      66   74643   74637      66   74643   74640      67   74649   74646
      66   74652   74646      66   74652   74649      67   74658   74655      66
   74661   74655      66   74661   74658      67   74667   74664      66   74670
   74664      66   74670   74667      67   74676   74673      66   74679   74673
      66   74679   74676      67   74685   74682      66   74688   74682      66
   74688   74685      67   74694   74691      66   74697   74691      66   74697
   74694      67   74703   74700      66   74706   74700      66   74706   74703
      67   74712   74709      66   74715   74709      66   74715   74712      67
   74721   74718      66   74724   74718      66   74724   74721      67   74730
   74727      66   74733   74727      66   74733   74730      67   74739   74736
      66   74742   74736      66   74742   74739      67   74748   74745      66
   74751   74745      66   74751   74748      67   74757   74754      66   74760
   74754      66   74760   74757      67   74766   74763      66   74769   74763
      66   74769   74766      67   74775   74772      66   74778   74772      66
   74778   74775      67   74784   74781      66   74787   74781      66   74787
   74784      67   74793   74790      66   74796   74790      66   74796   74793
      67   74802   74799      66   74805   74799      66   74805   74802      67
   74811   74808      66   74814   74808      66   74814   74811      67   74820
   74817      66   74823   74817      66   74823   74820      67   74829   74826
      66   74832   74826      66   74832   74829      67   74838   74835      66
   74841   74835      66   74841   74838      67   74847   74844      66   74850
   74844      66   74850   74847      67   74856   74853      66   74859   74853
      66   74859   74856      67   74865   74862      66   74868   74862      66
   74868   74865      67   74874   74871      66   74877   74871      66   74877
   74874      67   74883   74880      66   74886   74880      66   74886   74883
      67   74892   74889      66   74895   74889      66   74895   74892      67
   74901   74898      66   74904   74898      66   74904   74901      67   74910
   74907      66   74913   74907      66   74913   74910      67   74919   74916
      66   74922   74916      66   74922   74919      67   74928   74925      66
   74931   74925      66   74931   74928      67   74937   74934      66   74940
   74934      66   74940   74937      67   74946   74943      66   74949   74943
      66   74949   74946      67   74955   74952      66   74958   74952      66
   74958   74955      67   74964   74961      66   74967   74961      66   74967
   74964      67   74973   74970      66   74976   74970      66   74976   74973
      67   74982   74979      66   74985   74979      66   74985   74982      67
   74991   74988      66   74994   74988      66   74994   74991      67   75000
   74997      66   75003   74997      66   75003   75000      67   75009   75006
      66   75012   75006      66   75012   75009      67   75018   75015      66
   75021   75015      66   75021   75018      67   75027   75024      66   75030
   75024      66   75030   75027      67   75036   75033      66   75039   75033
      66   75039   75036      67   75045   75042      66   75048   75042      66
   75048   75045      67   75054   75051      66   75057   75051      66   75057
   75054      67   75063   75060      66   75066   75060      66   75066   75063
      67   75072   75069      66   75075   75069      66   75075   75072      67
   75081   75078      66   75084   75078      66   75084   75081      67   75090
   75087      66   75093   75087      66   75093   75090      67   75099   75096
      66   75102   75096      66   75102   75099      67   75108   75105      66
   75111   75105      66   75111   75108      67   75117   75114      66   75120
   75114      66   75120   75117      67   75126   75123      66   75129   75123
      66   75129   75126      67   75135   75132      66   75138   75132      66
   75138   75135      67   75144   75141      66   75147   75141      66   75147
   75144      67   75153   75150      66   75156   75150      66   75156   75153
      67   75162   75159      66   75165   75159      66   75165   75162      67
   75171   75168      66   75174   75168      66   75174   75171      67   75180
   75177      66   75183   75177      66   75183   75180      67   75189   75186
      66   75192   75186      66   75192   75189      67   75198   75195      66
   75201   75195      66   75201   75198      67   75207   75204      66   75210
   75204      66   75210   75207      67   75216   75213      66   75219   75213
      66   75219   75216      67   75225   75222      66   75228   75222      66
   75228   75225      67   75234   75231      66   75237   75231      66   75237
   75234      67   75243   75240      66   75246   75240      66   75246   75243
      67   75252   75249      66   75255   75249      66   75255   75252      67
   75261   75258      66   75264   75258      66   75264   75261      67   75270
   75267      66   75273   75267      66   75273   75270      67   75279   75276
      66   75282   75276      66   75282   75279      67   75288   75285      66
   75291   75285      66   75291   75288      67   75297   75294      66   75300
   75294      66   75300   75297      67   75306   75303      66   75309   75303
      66   75309   75306      67   75315   75312      66   75318   75312      66
   75318   75315      67   75324   75321      66   75327   75321      66   75327
   75324      67   75333   75330      66   75336   75330      66   75336   75333
      67   75342   75339      66   75345   75339      66   75345   75342      67
   75351   75348      66   75354   75348      66   75354   75351      67   75360
   75357      66   75363   75357      66   75363   75360      67   75369   75366
      66   75372   75366      66   75372   75369      67   75378   75375      66
   75381   75375      66   75381   75378      67   75387   75384      66   75390
   75384      66   75390   75387      67   75396   75393      66   75399   75393
      66   75399   75396      67   75405   75402      66   75408   75402      66
   75408   75405      67   75414   75411      66   75417   75411      66   75417
   75414      67   75423   75420      66   75426   75420      66   75426   75423
      67   75432   75429      66   75435   75429      66   75435   75432      67
   75441   75438      66   75444   75438      66   75444   75441      67   75450
   75447      66   75453   75447      66   75453   75450      67   75459   75456
      66   75462   75456      66   75462   75459      67   75468   75465      66
   75471   75465      66   75471   75468      67   75477   75474      66   75480
   75474      66   75480   75477      67   75486   75483      66   75489   75483
      66   75489   75486      67   75495   75492      66   75498   75492      66
   75498   75495      67   75504   75501      66   75507   75501      66   75507
   75504      67   75513   75510      66   75516   75510      66   75516   75513
      67   75522   75519      66   75525   75519      66   75525   75522      67
   75531   75528      66   75534   75528      66   75534   75531      67   75540
   75537      66   75543   75537      66   75543   75540      67   75549   75546
      66   75552   75546      66   75552   75549      67   75558   75555      66
   75561   75555      66   75561   75558      67   75567   75564      66   75570
   75564      66   75570   75567      67   75576   75573      66   75579   75573
      66   75579   75576      67   75585   75582      66   75588   75582      66
   75588   75585      67   75594   75591      66   75597   75591      66   75597
   75594      67   75603   75600      66   75606   75600      66   75606   75603
      67   75612   75609      66   75615   75609      66   75615   75612      67
   75621   75618      66   75624   75618      66   75624   75621      67   75630
   75627      66   75633   75627      66   75633   75630      67   75639   75636
      66   75642   75636      66   75642   75639      67   75648   75645      66
   75651   75645      66   75651   75648      67   75657   75654      66   75660
   75654      66   75660   75657      67   75666   75663      66   75669   75663
      66   75669   75666      67   75675   75672      66   75678   75672      66
   75678   75675      67   75684   75681      66   75687   75681      66   75687
   75684      67   75693   75690      66   75696   75690      66   75696   75693
      67   75702   75699      66   75705   75699      66   75705   75702      67
   75711   75708      66   75714   75708      66   75714   75711      67   75720
   75717      66   75723   75717      66   75723   75720      67   75729   75726
      66   75732   75726      66   75732   75729      67   75738   75735      66
   75741   75735      66   75741   75738      67   75747   75744      66   75750
   75744      66   75750   75747      67   75756   75753      66   75759   75753
      66   75759   75756      67   75765   75762      66   75768   75762      66
   75768   75765      67   75774   75771      66   75777   75771      66   75777
   75774      67   75783   75780      66   75786   75780      66   75786   75783
      67   75792   75789      66   75795   75789      66   75795   75792      67
   75801   75798      66   75804   75798      66   75804   75801      67   75810
   75807      66   75813   75807      66   75813   75810      67   75819   75816
      66   75822   75816      66   75822   75819      67   75828   75825      66
   75831   75825      66   75831   75828      67   75837   75834      66   75840
   75834      66   75840   75837      67   75846   75843      66   75849   75843
      66   75849   75846      67   75855   75852      66   75858   75852      66
   75858   75855      67   75864   75861      66   75867   75861      66   75867
   75864      67   75873   75870      66   75876   75870      66   75876   75873
      67   75882   75879      66   75885   75879      66   75885   75882      67
   75891   75888      66   75894   75888      66   75894   75891      67   75900
   75897      66   75903   75897      66   75903   75900      67   75909   75906
      66   75912   75906      66   75912   75909      67   75918   75915      66
   75921   75915      66   75921   75918      67   75927   75924      66   75930
   75924      66   75930   75927      67   75936   75933      66   75939   75933
      66   75939   75936      67   75945   75942      66   75948   75942      66
   75948   75945      67   75954   75951      66   75957   75951      66   75957
   75954      67   75963   75960      66   75966   75960      66   75966   75963
      67   75972   75969      66   75975   75969      66   75975   75972      67
   75981   75978      66   75984   75978      66   75984   75981      67   75990
   75987      66   75993   75987      66   75993   75990      67   75999   75996
      66   76002   75996      66   76002   75999      67   76008   76005      66
   76011   76005      66   76011   76008      67   76017   76014      66   76020
   76014      66   76020   76017      67   76026   76023      66   76029   76023
      66   76029   76026      67   76035   76032      66   76038   76032      66
   76038   76035      67   76044   76041      66   76047   76041      66   76047
   76044      67   76053   76050      66   76056   76050      66   76056   76053
      67   76062   76059      66   76065   76059      66   76065   76062      67
   76071   76068      66   76074   76068      66   76074   76071      67   76080
   76077      66   76083   76077      66   76083   76080      67   76089   76086
      66   76092   76086      66   76092   76089      67   76098   76095      66
   76101   76095      66   76101   76098      67   76107   76104      66   76110
   76104      66   76110   76107      67   76116   76113      66   76119   76113
      66   76119   76116      67   76125   76122      66   76128   76122      66
   76128   76125      67   76134   76131      66   76137   76131      66   76137
   76134      67   76143   76140      66   76146   76140      66   76146   76143
      67   76152   76149      66   76155   76149      66   76155   76152      67
   76161   76158      66   76164   76158      66   76164   76161      67   76170
   76167      66   76173   76167      66   76173   76170      67   76179   76176
      66   76182   76176      66   76182   76179      67   76188   76185      66
   76191   76185      66   76191   76188      67   76197   76194      66   76200
   76194      66   76200   76197      67   76206   76203      66   76209   76203
      66   76209   76206      67   76215   76212      66   76218   76212      66
   76218   76215      67   76224   76221      66   76227   76221      66   76227
   76224      67   76233   76230      66   76236   76230      66   76236   76233
      67   76242   76239      66   76245   76239      66   76245   76242      67
   76251   76248      66   76254   76248      66   76254   76251      67   76260
   76257      66   76263   76257      66   76263   76260      67   76269   76266
      66   76272   76266      66   76272   76269      67   76278   76275      66
   76281   76275      66   76281   76278      67   76287   76284      66   76290
   76284      66   76290   76287      67   76296   76293      66   76299   76293
      66   76299   76296      67   76305   76302      66   76308   76302      66
   76308   76305      67   76314   76311      66   76317   76311      66   76317
   76314      67   76323   76320      66   76326   76320      66   76326   76323
      67   76332   76329      66   76335   76329      66   76335   76332      67
   76341   76338      66   76344   76338      66   76344   76341      67   76350
   76347      66   76353   76347      66   76353   76350      67   76359   76356
      66   76362   76356      66   76362   76359      67   76368   76365      66
   76371   76365      66   76371   76368      67   76377   76374      66   76380
   76374      66   76380   76377      67   76386   76383      66   76389   76383
      66   76389   76386      67   76395   76392      66   76398   76392      66
   76398   76395      67   76404   76401      66   76407   76401      66   76407
   76404      67   76413   76410      66   76416   76410      66   76416   76413
      67   76422   76419      66   76425   76419      66   76425   76422      67
   76431   76428      66   76434   76428      66   76434   76431      67   76440
   76437      66   76443   76437      66   76443   76440      67   76449   76446
      66   76452   76446      66   76452   76449      67   76458   76455      66
   76461   76455      66   76461   76458      67   76467   76464      66   76470
   76464      66   76470   76467      67   76476   76473      66   76479   76473
      66   76479   76476      67   76485   76482      66   76488   76482      66
   76488   76485      67   76494   76491      66   76497   76491      66   76497
   76494      67   76503   76500      66   76506   76500      66   76506   76503
      67   76512   76509      66   76515   76509      66   76515   76512      67
   76521   76518      66   76524   76518      66   76524   76521      67   76530
   76527      66   76533   76527      66   76533   76530      67   76539   76536
      66   76542   76536      66   76542   76539      67   76548   76545      66
   76551   76545      66   76551   76548      67   76557   76554      66   76560
   76554      66   76560   76557      67   76566   76563      66   76569   76563
      66   76569   76566      67   76575   76572      66   76578   76572      66
   76578   76575      67   76584   76581      66   76587   76581      66   76587
   76584      67   76593   76590      66   76596   76590      66   76596   76593
      67   76602   76599      66   76605   76599      66   76605   76602      67
   76611   76608      66   76614   76608      66   76614   76611      67   76620
   76617      66   76623   76617      66   76623   76620      67   76629   76626
      66   76632   76626      66   76632   76629      67   76638   76635      66
   76641   76635      66   76641   76638      67   76647   76644      66   76650
   76644      66   76650   76647      67   76656   76653      66   76659   76653
      66   76659   76656      67   76665   76662      66   76668   76662      66
   76668   76665      67   76674   76671      66   76677   76671      66   76677
   76674      67   76683   76680      66   76686   76680      66   76686   76683
      67   76692   76689      66   76695   76689      66   76695   76692      67
   76701   76698      66   76704   76698      66   76704   76701      67   76710
   76707      66   76713   76707      66   76713   76710      67   76719   76716
      66   76722   76716      66   76722   76719      67   76728   76725      66
   76731   76725      66   76731   76728      67   76737   76734      66   76740
   76734      66   76740   76737      67   76746   76743      66   76749   76743
      66   76749   76746      67   76755   76752      66   76758   76752      66
   76758   76755      67   76764   76761      66   76767   76761      66   76767
   76764      67   76773   76770      66   76776   76770      66   76776   76773
      67   76782   76779      66   76785   76779      66   76785   76782      67
   76791   76788      66   76794   76788      66   76794   76791      67   76800
   76797      66   76803   76797      66   76803   76800      67   76809   76806
      66   76812   76806      66   76812   76809      67   76818   76815      66
   76821   76815      66   76821   76818      67   76827   76824      66   76830
   76824      66   76830   76827      67   76836   76833      66   76839   76833
      66   76839   76836      67   76845   76842      66   76848   76842      66
   76848   76845      67   76854   76851      66   76857   76851      66   76857
   76854      67   76863   76860      66   76866   76860      66   76866   76863
      67   76872   76869      66   76875   76869      66   76875   76872      67
   76881   76878      66   76884   76878      66   76884   76881      67   76890
   76887      66   76893   76887      66   76893   76890      67   76899   76896
      66   76902   76896      66   76902   76899      67   76908   76905      66
   76911   76905      66   76911   76908      67   76917   76914      66   76920
   76914      66   76920   76917      67   76926   76923      66   76929   76923
      66   76929   76926      67   76935   76932      66   76938   76932      66
   76938   76935      67   76944   76941      66   76947   76941      66   76947
   76944      67   76953   76950      66   76956   76950      66   76956   76953
      67   76962   76959      66   76965   76959      66   76965   76962      67
   76971   76968      66   76974   76968      66   76974   76971      67   76980
   76977      66   76983   76977      66   76983   76980      67   76989   76986
      66   76992   76986      66   76992   76989      67   76998   76995      66
   77001   76995      66   77001   76998      67   77007   77004      66   77010
   77004      66   77010   77007      67   77016   77013      66   77019   77013
      66   77019   77016      67   77025   77022      66   77028   77022      66
   77028   77025      67   77034   77031      66   77037   77031      66   77037
   77034      67   77043   77040      66   77046   77040      66   77046   77043
      67   77052   77049      66   77055   77049      66   77055   77052      67
   77061   77058      66   77064   77058      66   77064   77061      67   77070
   77067      66   77073   77067      66   77073   77070      67   77079   77076
      66   77082   77076      66   77082   77079      67   77088   77085      66
   77091   77085      66   77091   77088      67   77097   77094      66   77100
   77094      66   77100   77097      67   77106   77103      66   77109   77103
      66   77109   77106      67   77115   77112      66   77118   77112      66
   77118   77115      67   77124   77121      66   77127   77121      66   77127
   77124      67   77133   77130      66   77136   77130      66   77136   77133
      67   77142   77139      66   77145   77139      66   77145   77142      67
   77151   77148      66   77154   77148      66   77154   77151      67   77160
   77157      66   77163   77157      66   77163   77160      67   77169   77166
      66   77172   77166      66   77172   77169      67   77178   77175      66
   77181   77175      66   77181   77178      67   77187   77184      66   77190
   77184      66   77190   77187      67   77196   77193      66   77199   77193
      66   77199   77196      67   77205   77202      66   77208   77202      66
   77208   77205      67   77214   77211      66   77217   77211      66   77217
   77214      67   77223   77220      66   77226   77220      66   77226   77223
      67   77232   77229      66   77235   77229      66   77235   77232      67
   77241   77238      66   77244   77238      66   77244   77241      67   77250
   77247      66   77253   77247      66   77253   77250      67   77259   77256
      66   77262   77256      66   77262   77259      67   77268   77265      66
   77271   77265      66   77271   77268      67   77277   77274      66   77280
   77274      66   77280   77277      67   77286   77283      66   77289   77283
      66   77289   77286      67   77295   77292      66   77298   77292      66
   77298   77295      67   77304   77301      66   77307   77301      66   77307
   77304      67   77313   77310      66   77316   77310      66   77316   77313
      67   77322   77319      66   77325   77319      66   77325   77322      67
   77331   77328      66   77334   77328      66   77334   77331      67   77340
   77337      66   77343   77337      66   77343   77340      67   77349   77346
      66   77352   77346      66   77352   77349      67   77358   77355      66
   77361   77355      66   77361   77358      67   77367   77364      66   77370
   77364      66   77370   77367      67   77376   77373      66   77379   77373
      66   77379   77376      67   77385   77382      66   77388   77382      66
   77388   77385      67   77394   77391      66   77397   77391      66   77397
   77394      67   77403   77400      66   77406   77400      66   77406   77403
      67   77412   77409      66   77415   77409      66   77415   77412      67
   77421   77418      66   77424   77418      66   77424   77421      67   77430
   77427      66   77433   77427      66   77433   77430      67   77439   77436
      66   77442   77436      66   77442   77439      67   77448   77445      66
   77451   77445      66   77451   77448      67   77457   77454      66   77460
   77454      66   77460   77457      67   77466   77463      66   77469   77463
      66   77469   77466      67   77475   77472      66   77478   77472      66
   77478   77475      67   77484   77481      66   77487   77481      66   77487
   77484      67   77493   77490      66   77496   77490      66   77496   77493
      67   77502   77499      66   77505   77499      66   77505   77502      67
   77511   77508      66   77514   77508      66   77514   77511      67   77520
   77517      66   77523   77517      66   77523   77520      67   77529   77526
      66   77532   77526      66   77532   77529      67   77538   77535      66
   77541   77535      66   77541   77538      67   77547   77544      66   77550
   77544      66   77550   77547      67   77556   77553      66   77559   77553
      66   77559   77556      67   77565   77562      66   77568   77562      66
   77568   77565      67   77574   77571      66   77577   77571      66   77577
   77574      67   77583   77580      66   77586   77580      66   77586   77583
      67   77592   77589      66   77595   77589      66   77595   77592      67
   77601   77598      66   77604   77598      66   77604   77601      67   77610
   77607      66   77613   77607      66   77613   77610      67   77619   77616
      66   77622   77616      66   77622   77619      67   77628   77625      66
   77631   77625      66   77631   77628      67   77637   77634      66   77640
   77634      66   77640   77637      67   77646   77643      66   77649   77643
      66   77649   77646      67   77655   77652      66   77658   77652      66
   77658   77655      67   77664   77661      66   77667   77661      66   77667
   77664      67   77673   77670      66   77676   77670      66   77676   77673
      67   77682   77679      66   77685   77679      66   77685   77682      67
   77691   77688      66   77694   77688      66   77694   77691      67   77700
   77697      66   77703   77697      66   77703   77700      67   77709   77706
      66   77712   77706      66   77712   77709      67   77718   77715      66
   77721   77715      66   77721   77718      67   77727   77724      66   77730
   77724      66   77730   77727      67   77736   77733      66   77739   77733
      66   77739   77736      67   77745   77742      66   77748   77742      66
   77748   77745      67   77754   77751      66   77757   77751      66   77757
   77754      67   77763   77760      66   77766   77760      66   77766   77763
      67   77772   77769      66   77775   77769      66   77775   77772      67
   77781   77778      66   77784   77778      66   77784   77781      67   77790
   77787      66   77793   77787      66   77793   77790      67   77799   77796
      66   77802   77796      66   77802   77799      67   77808   77805      66
   77811   77805      66   77811   77808      67   77817   77814      66   77820
   77814      66   77820   77817      67   77826   77823      66   77829   77823
      66   77829   77826      67   77835   77832      66   77838   77832      66
   77838   77835      67   77844   77841      66   77847   77841      66   77847
   77844      67   77853   77850      66   77856   77850      66   77856   77853
      67   77862   77859      66   77865   77859      66   77865   77862      67
   77871   77868      66   77874   77868      66   77874   77871      67   77880
   77877      66   77883   77877      66   77883   77880      67   77889   77886
      66   77892   77886      66   77892   77889      67   77898   77895      66
   77901   77895      66   77901   77898      67   77907   77904      66   77910
   77904      66   77910   77907      67   77916   77913      66   77919   77913
      66   77919   77916      67   77925   77922      66   77928   77922      66
   77928   77925      67   77934   77931      66   77937   77931      66   77937
   77934      67   77943   77940      66   77946   77940      66   77946   77943
      67   77952   77949      66   77955   77949      66   77955   77952      67
   77961   77958      66   77964   77958      66   77964   77961      67   77970
   77967      66   77973   77967      66   77973   77970      67   77979   77976
      66   77982   77976      66   77982   77979      67   77988   77985      66
   77991   77985      66   77991   77988      67   77997   77994      66   78000
   77994      66   78000   77997      67   78006   78003      66   78009   78003
      66   78009   78006      67   78015   78012      66   78018   78012      66
   78018   78015      67   78024   78021      66   78027   78021      66   78027
   78024      67   78033   78030      66   78036   78030      66   78036   78033
      67   78042   78039      66   78045   78039      66   78045   78042      67
   78051   78048      66   78054   78048      66   78054   78051      67   78060
   78057      66   78063   78057      66   78063   78060      67   78069   78066
      66   78072   78066      66   78072   78069      67   78078   78075      66
   78081   78075      66   78081   78078      67   78087   78084      66   78090
   78084      66   78090   78087      67   78096   78093      66   78099   78093
      66   78099   78096      67   78105   78102      66   78108   78102      66
   78108   78105      67   78114   78111      66   78117   78111      66   78117
   78114      67   78123   78120      66   78126   78120      66   78126   78123
      67   78132   78129      66   78135   78129      66   78135   78132      67
   78141   78138      66   78144   78138      66   78144   78141      67   78150
   78147      66   78153   78147      66   78153   78150      67   78159   78156
      66   78162   78156      66   78162   78159      67   78168   78165      66
   78171   78165      66   78171   78168      67   78177   78174      66   78180
   78174      66   78180   78177      67   78186   78183      66   78189   78183
      66   78189   78186      67   78195   78192      66   78198   78192      66
   78198   78195      67   78204   78201      66   78207   78201      66   78207
   78204      67   78213   78210      66   78216   78210      66   78216   78213
      67   78222   78219      66   78225   78219      66   78225   78222      67
   78231   78228      66   78234   78228      66   78234   78231      67   78240
   78237      66   78243   78237      66   78243   78240      67   78249   78246
      66   78252   78246      66   78252   78249      67   78258   78255      66
   78261   78255      66   78261   78258      67   78267   78264      66   78270
   78264      66   78270   78267      67   78276   78273      66   78279   78273
      66   78279   78276      67   78285   78282      66   78288   78282      66
   78288   78285      67   78294   78291      66   78297   78291      66   78297
   78294      67   78303   78300      66   78306   78300      66   78306   78303
      67   78312   78309      66   78315   78309      66   78315   78312      67
   78321   78318      66   78324   78318      66   78324   78321      67   78330
   78327      66   78333   78327      66   78333   78330      67   78339   78336
      66   78342   78336      66   78342   78339      67   78348   78345      66
   78351   78345      66   78351   78348      67   78357   78354      66   78360
   78354      66   78360   78357      67   78366   78363      66   78369   78363
      66   78369   78366      67   78375   78372      66   78378   78372      66
   78378   78375      67   78384   78381      66   78387   78381      66   78387
   78384      67   78393   78390      66   78396   78390      66   78396   78393
      67   78402   78399      66   78405   78399      66   78405   78402      67
   78411   78408      66   78414   78408      66   78414   78411      67   78420
   78417      66   78423   78417      66   78423   78420      67   78429   78426
      66   78432   78426      66   78432   78429      67   78438   78435      66
   78441   78435      66   78441   78438      67   78447   78444      66   78450
   78444      66   78450   78447      67   78456   78453      66   78459   78453
      66   78459   78456      67   78465   78462      66   78468   78462      66
   78468   78465      67   78474   78471      66   78477   78471      66   78477
   78474      67   78483   78480      66   78486   78480      66   78486   78483
      67   78492   78489      66   78495   78489      66   78495   78492      67
   78501   78498      66   78504   78498      66   78504   78501      67   78510
   78507      66   78513   78507      66   78513   78510      67   78519   78516
      66   78522   78516      66   78522   78519      67   78528   78525      66
   78531   78525      66   78531   78528      67   78537   78534      66   78540
   78534      66   78540   78537      67   78546   78543      66   78549   78543
      66   78549   78546      67   78555   78552      66   78558   78552      66
   78558   78555      67   78564   78561      66   78567   78561      66   78567
   78564      67   78573   78570      66   78576   78570      66   78576   78573
      67   78582   78579      66   78585   78579      66   78585   78582      67
   78591   78588      66   78594   78588      66   78594   78591      67   78600
   78597      66   78603   78597      66   78603   78600      67   78609   78606
      66   78612   78606      66   78612   78609      67   78618   78615      66
   78621   78615      66   78621   78618      67   78627   78624      66   78630
   78624      66   78630   78627      67   78636   78633      66   78639   78633
      66   78639   78636      67   78645   78642      66   78648   78642      66
   78648   78645      67   78654   78651      66   78657   78651      66   78657
   78654      67   78663   78660      66   78666   78660      66   78666   78663
      67   78672   78669      66   78675   78669      66   78675   78672      67
   78681   78678      66   78684   78678      66   78684   78681      67   78690
   78687      66   78693   78687      66   78693   78690      67   78699   78696
      66   78702   78696      66   78702   78699      67   78708   78705      66
   78711   78705      66   78711   78708      67   78717   78714      66   78720
   78714      66   78720   78717      67   78726   78723      66   78729   78723
      66   78729   78726      67   78735   78732      66   78738   78732      66
   78738   78735      67   78744   78741      66   78747   78741      66   78747
   78744      67   78753   78750      66   78756   78750      66   78756   78753
      67   78762   78759      66   78765   78759      66   78765   78762      67
   78771   78768      66   78774   78768      66   78774   78771      67   78780
   78777      66   78783   78777      66   78783   78780      67   78789   78786
      66   78792   78786      66   78792   78789      67   78798   78795      66
   78801   78795      66   78801   78798      67   78807   78804      66   78810
   78804      66   78810   78807      67   78816   78813      66   78819   78813
      66   78819   78816      67   78825   78822      66   78828   78822      66
   78828   78825      67   78834   78831      66   78837   78831      66   78837
   78834      67   78843   78840      66   78846   78840      66   78846   78843
      67   78852   78849      66   78855   78849      66   78855   78852      67
   78861   78858      66   78864   78858      66   78864   78861      67   78870
   78867      66   78873   78867      66   78873   78870      67   78879   78876
      66   78882   78876      66   78882   78879      67   78888   78885      66
   78891   78885      66   78891   78888      67   78897   78894      66   78900
   78894      66   78900   78897      67   78906   78903      66   78909   78903
      66   78909   78906      67   78915   78912      66   78918   78912      66
   78918   78915      67   78924   78921      66   78927   78921      66   78927
   78924      67   78933   78930      66   78936   78930      66   78936   78933
      67   78942   78939      66   78945   78939      66   78945   78942      67
   78951   78948      66   78954   78948      66   78954   78951      67   78960
   78957      66   78963   78957      66   78963   78960      67   78969   78966
      66   78972   78966      66   78972   78969      67   78978   78975      66
   78981   78975      66   78981   78978      67   78987   78984      66   78990
   78984      66   78990   78987      67   78996   78993      66   78999   78993
      66   78999   78996      67   79005   79002      66   79008   79002      66
   79008   79005      67   79014   79011      66   79017   79011      66   79017
   79014      67   79023   79020      66   79026   79020      66   79026   79023
      67   79032   79029      66   79035   79029      66   79035   79032      67
   79041   79038      66   79044   79038      66   79044   79041      67   79050
   79047      66   79053   79047      66   79053   79050      67   79059   79056
      66   79062   79056      66   79062   79059      67   79068   79065      66
   79071   79065      66   79071   79068      67   79077   79074      66   79080
   79074      66   79080   79077      67   79086   79083      66   79089   79083
      66   79089   79086      67   79095   79092      66   79098   79092      66
   79098   79095      67   79104   79101      66   79107   79101      66   79107
   79104      67   79113   79110      66   79116   79110      66   79116   79113
      67   79122   79119      66   79125   79119      66   79125   79122      67
   79131   79128      66   79134   79128      66   79134   79131      67   79140
   79137      66   79143   79137      66   79143   79140      67   79149   79146
      66   79152   79146      66   79152   79149      67   79158   79155      66
   79161   79155      66   79161   79158      67   79167   79164      66   79170
   79164      66   79170   79167      67   79176   79173      66   79179   79173
      66   79179   79176      67   79185   79182      66   79188   79182      66
   79188   79185      67   79194   79191      66   79197   79191      66   79197
   79194      67   79203   79200      66   79206   79200      66   79206   79203
      67   79212   79209      66   79215   79209      66   79215   79212      67
   79221   79218      66   79224   79218      66   79224   79221      67   79230
   79227      66   79233   79227      66   79233   79230      67   79239   79236
      66   79242   79236      66   79242   79239      67   79248   79245      66
   79251   79245      66   79251   79248      67   79257   79254      66   79260
   79254      66   79260   79257      67   79266   79263      66   79269   79263
      66   79269   79266      67   79275   79272      66   79278   79272      66
   79278   79275      67   79284   79281      66   79287   79281      66   79287
   79284      67   79293   79290      66   79296   79290      66   79296   79293
      67   79302   79299      66   79305   79299      66   79305   79302      67
   79311   79308      66   79314   79308      66   79314   79311      67   79320
   79317      66   79323   79317      66   79323   79320      67   79329   79326
      66   79332   79326      66   79332   79329      67   79338   79335      66
   79341   79335      66   79341   79338      67   79347   79344      66   79350
   79344      66   79350   79347      67   79356   79353      66   79359   79353
      66   79359   79356      67   79365   79362      66   79368   79362      66
   79368   79365      67   79374   79371      66   79377   79371      66   79377
   79374      67   79383   79380      66   79386   79380      66   79386   79383
      67   79392   79389      66   79395   79389      66   79395   79392      67
   79401   79398      66   79404   79398      66   79404   79401      67   79410
   79407      66   79413   79407      66   79413   79410      67   79419   79416
      66   79422   79416      66   79422   79419      67   79428   79425      66
   79431   79425      66   79431   79428      67   79437   79434      66   79440
   79434      66   79440   79437      67   79446   79443      66   79449   79443
      66   79449   79446      67   79455   79452      66   79458   79452      66
   79458   79455      67   79464   79461      66   79467   79461      66   79467
   79464      67   79473   79470      66   79476   79470      66   79476   79473
      67   79482   79479      66   79485   79479      66   79485   79482      67
   79491   79488      66   79494   79488      66   79494   79491      67   79500
   79497      66   79503   79497      66   79503   79500      67   79509   79506
      66   79512   79506      66   79512   79509      67   79518   79515      66
   79521   79515      66   79521   79518      67   79527   79524      66   79530
   79524      66   79530   79527      67   79536   79533      66   79539   79533
      66   79539   79536      67   79545   79542      66   79548   79542      66
   79548   79545      67   79554   79551      66   79557   79551      66   79557
   79554      67   79563   79560      66   79566   79560      66   79566   79563
      67   79572   79569      66   79575   79569      66   79575   79572      67
   79581   79578      66   79584   79578      66   79584   79581      67   79590
   79587      66   79593   79587      66   79593   79590      67   79599   79596
      66   79602   79596      66   79602   79599      67   79608   79605      66
   79611   79605      66   79611   79608      67   79617   79614      66   79620
   79614      66   79620   79617      67   79626   79623      66   79629   79623
      66   79629   79626      67   79635   79632      66   79638   79632      66
   79638   79635      67   79644   79641      66   79647   79641      66   79647
   79644      67   79653   79650      66   79656   79650      66   79656   79653
      67   79662   79659      66   79665   79659      66   79665   79662      67
   79671   79668      66   79674   79668      66   79674   79671      67   79680
   79677      66   79683   79677      66   79683   79680      67   79689   79686
      66   79692   79686      66   79692   79689      67   79698   79695      66
   79701   79695      66   79701   79698      67   79707   79704      66   79710
   79704      66   79710   79707      67   79716   79713      66   79719   79713
      66   79719   79716      67   79725   79722      66   79728   79722      66
   79728   79725      67   79734   79731      66   79737   79731      66   79737
   79734      67   79743   79740      66   79746   79740      66   79746   79743
      67   79752   79749      66   79755   79749      66   79755   79752      67
   79761   79758      66   79764   79758      66   79764   79761      67   79770
   79767      66   79773   79767      66   79773   79770      67   79779   79776
      66   79782   79776      66   79782   79779      67   79788   79785      66
   79791   79785      66   79791   79788      67   79797   79794      66   79800
   79794      66   79800   79797      67   79806   79803      66   79809   79803
      66   79809   79806      67   79815   79812      66   79818   79812      66
   79818   79815      67   79824   79821      66   79827   79821      66   79827
   79824      67   79833   79830      66   79836   79830      66   79836   79833
      67   79842   79839      66   79845   79839      66   79845   79842      67
   79851   79848      66   79854   79848      66   79854   79851      67   79860
   79857      66   79863   79857      66   79863   79860      67   79869   79866
      66   79872   79866      66   79872   79869      67   79878   79875      66
   79881   79875      66   79881   79878      67   79887   79884      66   79890
   79884      66   79890   79887      67   79896   79893      66   79899   79893
      66   79899   79896      67   79905   79902      66   79908   79902      66
   79908   79905      67   79914   79911      66   79917   79911      66   79917
   79914      67   79923   79920      66   79926   79920      66   79926   79923
      67   79932   79929      66   79935   79929      66   79935   79932      67
   79941   79938      66   79944   79938      66   79944   79941      67   79950
   79947      66   79953   79947      66   79953   79950      67   79959   79956
      66   79962   79956      66   79962   79959      67   79968   79965      66
   79971   79965      66   79971   79968      67   79977   79974      66   79980
   79974      66   79980   79977      67   79986   79983      66   79989   79983
      66   79989   79986      67   79995   79992      66   79998   79992      66
   79998   79995      67   80004   80001      66   80007   80001      66   80007
   80004      67   80013   80010      66   80016   80010      66   80016   80013
      67   80022   80019      66   80025   80019      66   80025   80022      67
   80031   80028      66   80034   80028      66   80034   80031      67   80040
   80037      66   80043   80037      66   80043   80040      67   80049   80046
      66   80052   80046      66   80052   80049      67   80058   80055      66
   80061   80055      66   80061   80058      67   80067   80064      66   80070
   80064      66   80070   80067      67   80076   80073      66   80079   80073
      66   80079   80076      67   80085   80082      66   80088   80082      66
   80088   80085      67   80094   80091      66   80097   80091      66   80097
   80094      67   80103   80100      66   80106   80100      66   80106   80103
      67   80112   80109      66   80115   80109      66   80115   80112      67
   80121   80118      66   80124   80118      66   80124   80121      67   80130
   80127      66   80133   80127      66   80133   80130      67   80139   80136
      66   80142   80136      66   80142   80139      67   80148   80145      66
   80151   80145      66   80151   80148      67   80157   80154      66   80160
   80154      66   80160   80157      67   80166   80163      66   80169   80163
      66   80169   80166      67   80175   80172      66   80178   80172      66
   80178   80175      67   80184   80181      66   80187   80181      66   80187
   80184      67   80193   80190      66   80196   80190      66   80196   80193
      67   80202   80199      66   80205   80199      66   80205   80202      67
   80211   80208      66   80214   80208      66   80214   80211      67   80220
   80217      66   80223   80217      66   80223   80220      67   80229   80226
      66   80232   80226      66   80232   80229      67   80238   80235      66
   80241   80235      66   80241   80238      67   80247   80244      66   80250
   80244      66   80250   80247      67   80256   80253      66   80259   80253
      66   80259   80256      67   80265   80262      66   80268   80262      66
   80268   80265      67   80274   80271      66   80277   80271      66   80277
   80274      67   80283   80280      66   80286   80280      66   80286   80283
      67   80292   80289      66   80295   80289      66   80295   80292      67
   80301   80298      66   80304   80298      66   80304   80301      67   80310
   80307      66   80313   80307      66   80313   80310      67   80319   80316
      66   80322   80316      66   80322   80319      67   80328   80325      66
   80331   80325      66   80331   80328      67   80337   80334      66   80340
   80334      66   80340   80337      67   80346   80343      66   80349   80343
      66   80349   80346      67   80355   80352      66   80358   80352      66
   80358   80355      67   80364   80361      66   80367   80361      66   80367
   80364      67   80373   80370      66   80376   80370      66   80376   80373
      67   80382   80379      66   80385   80379      66   80385   80382      67
   80391   80388      66   80394   80388      66   80394   80391      67   80400
   80397      66   80403   80397      66   80403   80400      67   80409   80406
      66   80412   80406      66   80412   80409      67   80418   80415      66
   80421   80415      66   80421   80418      67   80427   80424      66   80430
   80424      66   80430   80427      67   80436   80433      66   80439   80433
      66   80439   80436      67   80445   80442      66   80448   80442      66
   80448   80445      67   80454   80451      66   80457   80451      66   80457
   80454      67   80463   80460      66   80466   80460      66   80466   80463
      67   80472   80469      66   80475   80469      66   80475   80472      67
   80481   80478      66   80484   80478      66   80484   80481      67   80490
   80487      66   80493   80487      66   80493   80490      67   80499   80496
      66   80502   80496      66   80502   80499      67   80508   80505      66
   80511   80505      66   80511   80508      67   80517   80514      66   80520
   80514      66   80520   80517      67   80526   80523      66   80529   80523
      66   80529   80526      67   80535   80532      66   80538   80532      66
   80538   80535      67   80544   80541      66   80547   80541      66   80547
   80544      67   80553   80550      66   80556   80550      66   80556   80553
      67   80562   80559      66   80565   80559      66   80565   80562      67
   80571   80568      66   80574   80568      66   80574   80571      67   80580
   80577      66   80583   80577      66   80583   80580      67   80589   80586
      66   80592   80586      66   80592   80589      67   80598   80595      66
   80601   80595      66   80601   80598      67   80607   80604      66   80610
   80604      66   80610   80607      67   80616   80613      66   80619   80613
      66   80619   80616      67   80625   80622      66   80628   80622      66
   80628   80625      67   80634   80631      66   80637   80631      66   80637
   80634      67   80643   80640      66   80646   80640      66   80646   80643
      67   80652   80649      66   80655   80649      66   80655   80652      67
   80661   80658      66   80664   80658      66   80664   80661      67   80670
   80667      66   80673   80667      66   80673   80670      67   80679   80676
      66   80682   80676      66   80682   80679      67   80688   80685      66
   80691   80685      66   80691   80688      67   80697   80694      66   80700
   80694      66   80700   80697      67   80706   80703      66   80709   80703
      66   80709   80706      67   80715   80712      66   80718   80712      66
   80718   80715      67   80724   80721      66   80727   80721      66   80727
   80724      67   80733   80730      66   80736   80730      66   80736   80733
      67   80742   80739      66   80745   80739      66   80745   80742      67
   80751   80748      66   80754   80748      66   80754   80751      67   80760
   80757      66   80763   80757      66   80763   80760      67   80769   80766
      66   80772   80766      66   80772   80769      67   80778   80775      66
   80781   80775      66   80781   80778      67   80787   80784      66   80790
   80784      66   80790   80787      67   80796   80793      66   80799   80793
      66   80799   80796      67   80805   80802      66   80808   80802      66
   80808   80805      67   80814   80811      66   80817   80811      66   80817
   80814      67   80823   80820      66   80826   80820      66   80826   80823
      67   80832   80829      66   80835   80829      66   80835   80832      67
   80841   80838      66   80844   80838      66   80844   80841      67   80850
   80847      66   80853   80847      66   80853   80850      67   80859   80856
      66   80862   80856      66   80862   80859      67   80868   80865      66
   80871   80865      66   80871   80868      67   80877   80874      66   80880
   80874      66   80880   80877      67   80886   80883      66   80889   80883
      66   80889   80886      67   80895   80892      66   80898   80892      66
   80898   80895      67   80904   80901      66   80907   80901      66   80907
   80904      67   80913   80910      66   80916   80910      66   80916   80913
      67   80922   80919      66   80925   80919      66   80925   80922      67
   80931   80928      66   80934   80928      66   80934   80931      67   80940
   80937      66   80943   80937      66   80943   80940      67   80949   80946
      66   80952   80946      66   80952   80949      67   80958   80955      66
   80961   80955      66   80961   80958      67   80967   80964      66   80970
   80964      66   80970   80967      67   80976   80973      66   80979   80973
      66   80979   80976      67   80985   80982      66   80988   80982      66
   80988   80985      67   80994   80991      66   80997   80991      66   80997
   80994      67   81003   81000      66   81006   81000      66   81006   81003
      67   81012   81009      66   81015   81009      66   81015   81012      67
   81021   81018      66   81024   81018      66   81024   81021      67   81030
   81027      66   81033   81027      66   81033   81030      67   81039   81036
      66   81042   81036      66   81042   81039      67   81048   81045      66
   81051   81045      66   81051   81048      67   81057   81054      66   81060
   81054      66   81060   81057      67   81066   81063      66   81069   81063
      66   81069   81066      67   81075   81072      66   81078   81072      66
   81078   81075      67   81084   81081      66   81087   81081      66   81087
   81084      67   81093   81090      66   81096   81090      66   81096   81093
      67   81102   81099      66   81105   81099      66   81105   81102      67
   81111   81108      66   81114   81108      66   81114   81111      67   81120
   81117      66   81123   81117      66   81123   81120      67   81129   81126
      66   81132   81126      66   81132   81129      67   81138   81135      66
   81141   81135      66   81141   81138      67   81147   81144      66   81150
   81144      66   81150   81147      67   81156   81153      66   81159   81153
      66   81159   81156      67   81165   81162      66   81168   81162      66
   81168   81165      67   81174   81171      66   81177   81171      66   81177
   81174      67   81183   81180      66   81186   81180      66   81186   81183
      67   81192   81189      66   81195   81189      66   81195   81192      67
   81201   81198      66   81204   81198      66   81204   81201      67   81210
   81207      66   81213   81207      66   81213   81210      67   81219   81216
      66   81222   81216      66   81222   81219      67   81228   81225      66
   81231   81225      66   81231   81228      67   81237   81234      66   81240
   81234      66   81240   81237      67   81246   81243      66   81249   81243
      66   81249   81246      67   81255   81252      66   81258   81252      66
   81258   81255      67   81264   81261      66   81267   81261      66   81267
   81264      67   81273   81270      66   81276   81270      66   81276   81273
      67   81282   81279      66   81285   81279      66   81285   81282      67
   81291   81288      66   81294   81288      66   81294   81291      67   81300
   81297      66   81303   81297      66   81303   81300      67   81309   81306
      66   81312   81306      66   81312   81309      67   81318   81315      66
   81321   81315      66   81321   81318      67   81327   81324      66   81330
   81324      66   81330   81327      67   81336   81333      66   81339   81333
      66   81339   81336      67   81345   81342      66   81348   81342      66
   81348   81345      67   81354   81351      66   81357   81351      66   81357
   81354      67   81363   81360      66   81366   81360      66   81366   81363
      67   81372   81369      66   81375   81369      66   81375   81372      67
   81381   81378      66   81384   81378      66   81384   81381      67   81390
   81387      66   81393   81387      66   81393   81390      67   81399   81396
      66   81402   81396      66   81402   81399      67   81408   81405      66
   81411   81405      66   81411   81408      67   81417   81414      66   81420
   81414      66   81420   81417      67   81426   81423      66   81429   81423
      66   81429   81426      67   81435   81432      66   81438   81432      66
   81438   81435      67   81444   81441      66   81447   81441      66   81447
   81444      67   81453   81450      66   81456   81450      66   81456   81453
      67   81462   81459      66   81465   81459      66   81465   81462      67
   81471   81468      66   81474   81468      66   81474   81471      67   81480
   81477      66   81483   81477      66   81483   81480      67   81489   81486
      66   81492   81486      66   81492   81489      67   81498   81495      66
   81501   81495      66   81501   81498      67   81507   81504      66   81510
   81504      66   81510   81507      67   81516   81513      66   81519   81513
      66   81519   81516      67   81525   81522      66   81528   81522      66
   81528   81525      67   81534   81531      66   81537   81531      66   81537
   81534      67   81543   81540      66   81546   81540      66   81546   81543
      67   81552   81549      66   81555   81549      66   81555   81552      67
   81561   81558      66   81564   81558      66   81564   81561      67   81570
   81567      66   81573   81567      66   81573   81570      67   81579   81576
      66   81582   81576      66   81582   81579      67   81588   81585      66
   81591   81585      66   81591   81588      67   81597   81594      66   81600
   81594      66   81600   81597      67   81606   81603      66   81609   81603
      66   81609   81606      67   81615   81612      66   81618   81612      66
   81618   81615      67   81624   81621      66   81627   81621      66   81627
   81624      67   81633   81630      66   81636   81630      66   81636   81633
      67   81642   81639      66   81645   81639      66   81645   81642      67
   81651   81648      66   81654   81648      66   81654   81651      67   81660
   81657      66   81663   81657      66   81663   81660      67   81669   81666
      66   81672   81666      66   81672   81669      67   81678   81675      66
   81681   81675      66   81681   81678      67   81687   81684      66   81690
   81684      66   81690   81687      67   81696   81693      66   81699   81693
      66   81699   81696      67   81705   81702      66   81708   81702      66
   81708   81705      67   81714   81711      66   81717   81711      66   81717
   81714      67   81723   81720      66   81726   81720      66   81726   81723
      67   81732   81729      66   81735   81729      66   81735   81732      67
   81741   81738      66   81744   81738      66   81744   81741      67   81750
   81747      66   81753   81747      66   81753   81750      67   81759   81756
      66   81762   81756      66   81762   81759      67   81768   81765      66
   81771   81765      66   81771   81768      67   81777   81774      66   81780
   81774      66   81780   81777      67   81786   81783      66   81789   81783
      66   81789   81786      67   81795   81792      66   81798   81792      66
   81798   81795      67   81804   81801      66   81807   81801      66   81807
   81804      67   81813   81810      66   81816   81810      66   81816   81813
      67   81822   81819      66   81825   81819      66   81825   81822      67
   81831   81828      66   81834   81828      66   81834   81831      67   81840
   81837      66   81843   81837      66   81843   81840      67   81849   81846
      66   81852   81846      66   81852   81849      67   81858   81855      66
   81861   81855      66   81861   81858      67   81867   81864      66   81870
   81864      66   81870   81867      67   81876   81873      66   81879   81873
      66   81879   81876      67   81885   81882      66   81888   81882      66
   81888   81885      67   81894   81891      66   81897   81891      66   81897
   81894      67   81903   81900      66   81906   81900      66   81906   81903
      67   81912   81909      66   81915   81909      66   81915   81912      67
   81921   81918      66   81924   81918      66   81924   81921      67   81930
   81927      66   81933   81927      66   81933   81930      67   81939   81936
      66   81942   81936      66   81942   81939      67   81948   81945      66
   81951   81945      66   81951   81948      67   81957   81954      66   81960
   81954      66   81960   81957      67   81966   81963      66   81969   81963
      66   81969   81966      67   81975   81972      66   81978   81972      66
   81978   81975      67   81984   81981      66   81987   81981      66   81987
   81984      67   81993   81990      66   81996   81990      66   81996   81993
      67   82002   81999      66   82005   81999      66   82005   82002      67
   82011   82008      66   82014   82008      66   82014   82011      67   82020
   82017      66   82023   82017      66   82023   82020      67   82029   82026
      66   82032   82026      66   82032   82029      67   82038   82035      66
   82041   82035      66   82041   82038      67   82047   82044      66   82050
   82044      66   82050   82047      67   82056   82053      66   82059   82053
      66   82059   82056      67   82065   82062      66   82068   82062      66
   82068   82065      67   82074   82071      66   82077   82071      66   82077
   82074      67   82083   82080      66   82086   82080      66   82086   82083
      67   82092   82089      66   82095   82089      66   82095   82092      67
   82101   82098      66   82104   82098      66   82104   82101      67   82110
   82107      66   82113   82107      66   82113   82110      67   82119   82116
      66   82122   82116      66   82122   82119      67   82128   82125      66
   82131   82125      66   82131   82128      67   82137   82134      66   82140
   82134      66   82140   82137      67   82146   82143      66   82149   82143
      66   82149   82146      67   82155   82152      66   82158   82152      66
   82158   82155      67   82164   82161      66   82167   82161      66   82167
   82164      67   82173   82170      66   82176   82170      66   82176   82173
      67   82182   82179      66   82185   82179      66   82185   82182      67
   82191   82188      66   82194   82188      66   82194   82191      67   82200
   82197      66   82203   82197      66   82203   82200      67   82209   82206
      66   82212   82206      66   82212   82209      67   82218   82215      66
   82221   82215      66   82221   82218      67   82227   82224      66   82230
   82224      66   82230   82227      67   82236   82233      66   82239   82233
      66   82239   82236      67   82245   82242      66   82248   82242      66
   82248   82245      67   82254   82251      66   82257   82251      66   82257
   82254      67   82263   82260      66   82266   82260      66   82266   82263
      67   82272   82269      66   82275   82269      66   82275   82272      67
   82281   82278      66   82284   82278      66   82284   82281      67   82290
   82287      66   82293   82287      66   82293   82290      67   82299   82296
      66   82302   82296      66   82302   82299      67   82308   82305      66
   82311   82305      66   82311   82308      67   82317   82314      66   82320
   82314      66   82320   82317      67   82326   82323      66   82329   82323
      66   82329   82326      67   82335   82332      66   82338   82332      66
   82338   82335      67   82344   82341      66   82347   82341      66   82347
   82344      67   82353   82350      66   82356   82350      66   82356   82353
      67   82362   82359      66   82365   82359      66   82365   82362      67
   82371   82368      66   82374   82368      66   82374   82371      67   82380
   82377      66   82383   82377      66   82383   82380      67   82389   82386
      66   82392   82386      66   82392   82389      67   82398   82395      66
   82401   82395      66   82401   82398      67   82407   82404      66   82410
   82404      66   82410   82407      67   82416   82413      66   82419   82413
      66   82419   82416      67   82425   82422      66   82428   82422      66
   82428   82425      67   82434   82431      66   82437   82431      66   82437
   82434      67   82443   82440      66   82446   82440      66   82446   82443
      67   82452   82449      66   82455   82449      66   82455   82452      67
   82461   82458      66   82464   82458      66   82464   82461      67   82470
   82467      66   82473   82467      66   82473   82470      67   82479   82476
      66   82482   82476      66   82482   82479      67   82488   82485      66
   82491   82485      66   82491   82488      67   82497   82494      66   82500
   82494      66   82500   82497      67   82506   82503      66   82509   82503
      66   82509   82506      67   82515   82512      66   82518   82512      66
   82518   82515      67   82524   82521      66   82527   82521      66   82527
   82524      67   82533   82530      66   82536   82530      66   82536   82533
      67   82542   82539      66   82545   82539      66   82545   82542      67
   82551   82548      66   82554   82548      66   82554   82551      67   82560
   82557      66   82563   82557      66   82563   82560      67   82569   82566
      66   82572   82566      66   82572   82569      67   82578   82575      66
   82581   82575      66   82581   82578      67   82587   82584      66   82590
   82584      66   82590   82587      67   82596   82593      66   82599   82593
      66   82599   82596      67   82605   82602      66   82608   82602      66
   82608   82605      67   82614   82611      66   82617   82611      66   82617
   82614      67   82623   82620      66   82626   82620      66   82626   82623
      67   82632   82629      66   82635   82629      66   82635   82632      67
   82641   82638      66   82644   82638      66   82644   82641      67   82650
   82647      66   82653   82647      66   82653   82650      67   82659   82656
      66   82662   82656      66   82662   82659      67   82668   82665      66
   82671   82665      66   82671   82668      67   82677   82674      66   82680
   82674      66   82680   82677      67   82686   82683      66   82689   82683
      66   82689   82686      67   82695   82692      66   82698   82692      66
   82698   82695      67   82704   82701      66   82707   82701      66   82707
   82704      67   82713   82710      66   82716   82710      66   82716   82713
      67   82722   82719      66   82725   82719      66   82725   82722      67
   82731   82728      66   82734   82728      66   82734   82731      67   82740
   82737      66   82743   82737      66   82743   82740      67   82749   82746
      66   82752   82746      66   82752   82749      67   82758   82755      66
   82761   82755      66   82761   82758      67   82767   82764      66   82770
   82764      66   82770   82767      67   82776   82773      66   82779   82773
      66   82779   82776      67   82785   82782      66   82788   82782      66
   82788   82785      67   82794   82791      66   82797   82791      66   82797
   82794      67   82803   82800      66   82806   82800      66   82806   82803
      67   82812   82809      66   82815   82809      66   82815   82812      67
   82821   82818      66   82824   82818      66   82824   82821      67   82830
   82827      66   82833   82827      66   82833   82830      67   82839   82836
      66   82842   82836      66   82842   82839      67   82848   82845      66
   82851   82845      66   82851   82848      67   82857   82854      66   82860
   82854      66   82860   82857      67   82866   82863      66   82869   82863
      66   82869   82866      67   82875   82872      66   82878   82872      66
   82878   82875      67   82884   82881      66   82887   82881      66   82887
   82884      67   82893   82890      66   82896   82890      66   82896   82893
      67   82902   82899      66   82905   82899      66   82905   82902      67
   82911   82908      66   82914   82908      66   82914   82911      67   82920
   82917      66   82923   82917      66   82923   82920      67   82929   82926
      66   82932   82926      66   82932   82929      67   82938   82935      66
   82941   82935      66   82941   82938      67   82947   82944      66   82950
   82944      66   82950   82947      67   82956   82953      66   82959   82953
      66   82959   82956      67   82965   82962      66   82968   82962      66
   82968   82965      67   82974   82971      66   82977   82971      66   82977
   82974      67   82983   82980      66   82986   82980      66   82986   82983
      67   82992   82989      66   82995   82989      66   82995   82992      67
   83001   82998      66   83004   82998      66   83004   83001      67   83010
   83007      66   83013   83007      66   83013   83010      67   83019   83016
      66   83022   83016      66   83022   83019      67   83028   83025      66
   83031   83025      66   83031   83028      67   83037   83034      66   83040
   83034      66   83040   83037      67   83046   83043      66   83049   83043
      66   83049   83046      67   83055   83052      66   83058   83052      66
   83058   83055      67   83064   83061      66   83067   83061      66   83067
   83064      67   83073   83070      66   83076   83070      66   83076   83073
      67   83082   83079      66   83085   83079      66   83085   83082      67
   83091   83088      66   83094   83088      66   83094   83091      67   83100
   83097      66   83103   83097      66   83103   83100      67   83109   83106
      66   83112   83106      66   83112   83109      67   83118   83115      66
   83121   83115      66   83121   83118      67   83127   83124      66   83130
   83124      66   83130   83127      67   83136   83133      66   83139   83133
      66   83139   83136      67   83145   83142      66   83148   83142      66
   83148   83145      67   83154   83151      66   83157   83151      66   83157
   83154      67   83163   83160      66   83166   83160      66   83166   83163
      67   83172   83169      66   83175   83169      66   83175   83172      67
   83181   83178      66   83184   83178      66   83184   83181      67   83190
   83187      66   83193   83187      66   83193   83190      67   83199   83196
      66   83202   83196      66   83202   83199      67   83208   83205      66
   83211   83205      66   83211   83208      67   83217   83214      66   83220
   83214      66   83220   83217      67   83226   83223      66   83229   83223
      66   83229   83226      67   83235   83232      66   83238   83232      66
   83238   83235      67   83244   83241      66   83247   83241      66   83247
   83244      67   83253   83250      66   83256   83250      66   83256   83253
      67   83262   83259      66   83265   83259      66   83265   83262      67
   83271   83268      66   83274   83268      66   83274   83271      67   83280
   83277      66   83283   83277      66   83283   83280      67   83289   83286
      66   83292   83286      66   83292   83289      67   83298   83295      66
   83301   83295      66   83301   83298      67   83307   83304      66   83310
   83304      66   83310   83307      67   83316   83313      66   83319   83313
      66   83319   83316      67   83325   83322      66   83328   83322      66
   83328   83325      67   83334   83331      66   83337   83331      66   83337
   83334      67   83343   83340      66   83346   83340      66   83346   83343
      67   83352   83349      66   83355   83349      66   83355   83352      67
   83361   83358      66   83364   83358      66   83364   83361      67   83370
   83367      66   83373   83367      66   83373   83370      67   83379   83376
      66   83382   83376      66   83382   83379      67   83388   83385      66
   83391   83385      66   83391   83388      67   83397   83394      66   83400
   83394      66   83400   83397      67   83406   83403      66   83409   83403
      66   83409   83406      67   83415   83412      66   83418   83412      66
   83418   83415      67   83424   83421      66   83427   83421      66   83427
   83424      67   83433   83430      66   83436   83430      66   83436   83433
      67   83442   83439      66   83445   83439      66   83445   83442      67
   83451   83448      66   83454   83448      66   83454   83451      67   83460
   83457      66   83463   83457      66   83463   83460      67   83469   83466
      66   83472   83466      66   83472   83469      67   83478   83475      66
   83481   83475      66   83481   83478      67   83487   83484      66   83490
   83484      66   83490   83487      67   83496   83493      66   83499   83493
      66   83499   83496      67   83505   83502      66   83508   83502      66
   83508   83505      67   83514   83511      66   83517   83511      66   83517
   83514      67   83523   83520      66   83526   83520      66   83526   83523
      67   83532   83529      66   83535   83529      66   83535   83532      67
   83541   83538      66   83544   83538      66   83544   83541      67   83550
   83547      66   83553   83547      66   83553   83550      67   83559   83556
      66   83562   83556      66   83562   83559      67   83568   83565      66
   83571   83565      66   83571   83568      67   83577   83574      66   83580
   83574      66   83580   83577      67   83586   83583      66   83589   83583
      66   83589   83586      67   83595   83592      66   83598   83592      66
   83598   83595      67   83604   83601      66   83607   83601      66   83607
   83604      67   83613   83610      66   83616   83610      66   83616   83613
      67   83622   83619      66   83625   83619      66   83625   83622      67
   83631   83628      66   83634   83628      66   83634   83631      67   83640
   83637      66   83643   83637      66   83643   83640      67   83649   83646
      66   83652   83646      66   83652   83649      67   83658   83655      66
   83661   83655      66   83661   83658      67   83667   83664      66   83670
   83664      66   83670   83667      67   83676   83673      66   83679   83673
      66   83679   83676      67   83685   83682      66   83688   83682      66
   83688   83685      67   83694   83691      66   83697   83691      66   83697
   83694      67   83703   83700      66   83706   83700      66   83706   83703
      67   83712   83709      66   83715   83709      66   83715   83712      67
   83721   83718      66   83724   83718      66   83724   83721      67   83730
   83727      66   83733   83727      66   83733   83730      67   83739   83736
      66   83742   83736      66   83742   83739      67   83748   83745      66
   83751   83745      66   83751   83748      67   83757   83754      66   83760
   83754      66   83760   83757      67   83766   83763      66   83769   83763
      66   83769   83766      67   83775   83772      66   83778   83772      66
   83778   83775      67   83784   83781      66   83787   83781      66   83787
   83784      67   83793   83790      66   83796   83790      66   83796   83793
      67   83802   83799      66   83805   83799      66   83805   83802      67
   83811   83808      66   83814   83808      66   83814   83811      67   83820
   83817      66   83823   83817      66   83823   83820      67   83829   83826
      66   83832   83826      66   83832   83829      67   83838   83835      66
   83841   83835      66   83841   83838      67   83847   83844      66   83850
   83844      66   83850   83847      67   83856   83853      66   83859   83853
      66   83859   83856      67   83865   83862      66   83868   83862      66
   83868   83865      67   83874   83871      66   83877   83871      66   83877
   83874      67   83883   83880      66   83886   83880      66   83886   83883
      67   83892   83889      66   83895   83889      66   83895   83892      67
   83901   83898      66   83904   83898      66   83904   83901      67   83910
   83907      66   83913   83907      66   83913   83910      67   83919   83916
      66   83922   83916      66   83922   83919      67   83928   83925      66
   83931   83925      66   83931   83928      67   83937   83934      66   83940
   83934      66   83940   83937      67   83946   83943      66   83949   83943
      66   83949   83946      67   83955   83952      66   83958   83952      66
   83958   83955      67   83964   83961      66   83967   83961      66   83967
   83964      67   83973   83970      66   83976   83970      66   83976   83973
      67   83982   83979      66   83985   83979      66   83985   83982      67
   83991   83988      66   83994   83988      66   83994   83991      67   84000
   83997      66   84003   83997      66   84003   84000      67   84009   84006
      66   84012   84006      66   84012   84009      67   84018   84015      66
   84021   84015      66   84021   84018      67   84027   84024      66   84030
   84024      66   84030   84027      67   84036   84033      66   84039   84033
      66   84039   84036      67   84045   84042      66   84048   84042      66
   84048   84045      67   84054   84051      66   84057   84051      66   84057
   84054      67   84063   84060      66   84066   84060      66   84066   84063
      67   84072   84069      66   84075   84069      66   84075   84072      67
   84081   84078      66   84084   84078      66   84084   84081      67   84090
   84087      66   84093   84087      66   84093   84090      67   84099   84096
      66   84102   84096      66   84102   84099      67   84108   84105      66
   84111   84105      66   84111   84108      67   84117   84114      66   84120
   84114      66   84120   84117      67   84126   84123      66   84129   84123
      66   84129   84126      67   84135   84132      66   84138   84132      66
   84138   84135      67   84144   84141      66   84147   84141      66   84147
   84144      67   84153   84150      66   84156   84150      66   84156   84153
      67   84162   84159      66   84165   84159      66   84165   84162      67
   84171   84168      66   84174   84168      66   84174   84171      67   84180
   84177      66   84183   84177      66   84183   84180      67   84189   84186
      66   84192   84186      66   84192   84189      67   84198   84195      66
   84201   84195      66   84201   84198      67   84207   84204      66   84210
   84204      66   84210   84207      67   84216   84213      66   84219   84213
      66   84219   84216      67   84225   84222      66   84228   84222      66
   84228   84225      67   84234   84231      66   84237   84231      66   84237
   84234      67   84243   84240      66   84246   84240      66   84246   84243
      67   84252   84249      66   84255   84249      66   84255   84252      67
   84261   84258      66   84264   84258      66   84264   84261      67   84270
   84267      66   84273   84267      66   84273   84270      67   84279   84276
      66   84282   84276      66   84282   84279      67   84288   84285      66
   84291   84285      66   84291   84288      67   84297   84294      66   84300
   84294      66   84300   84297      67   84306   84303      66   84309   84303
      66   84309   84306      67   84315   84312      66   84318   84312      66
   84318   84315      67   84324   84321      66   84327   84321      66   84327
   84324      67   84333   84330      66   84336   84330      66   84336   84333
      67   84342   84339      66   84345   84339      66   84345   84342      67
   84351   84348      66   84354   84348      66   84354   84351      67   84360
   84357      66   84363   84357      66   84363   84360      67   84369   84366
      66   84372   84366      66   84372   84369      67   84378   84375      66
   84381   84375      66   84381   84378      67   84387   84384      66   84390
   84384      66   84390   84387      67   84396   84393      66   84399   84393
      66   84399   84396      67   84405   84402      66   84408   84402      66
   84408   84405      67   84414   84411      66   84417   84411      66   84417
   84414      67   84423   84420      66   84426   84420      66   84426   84423
      67   84432   84429      66   84435   84429      66   84435   84432      67
   84441   84438      66   84444   84438      66   84444   84441      67   84450
   84447      66   84453   84447      66   84453   84450      67   84459   84456
      66   84462   84456      66   84462   84459      67   84468   84465      66
   84471   84465      66   84471   84468      67   84477   84474      66   84480
   84474      66   84480   84477      67   84486   84483      66   84489   84483
      66   84489   84486      67   84495   84492      66   84498   84492      66
   84498   84495      67   84504   84501      66   84507   84501      66   84507
   84504      67   84513   84510      66   84516   84510      66   84516   84513
      67   84522   84519      66   84525   84519      66   84525   84522      67
   84531   84528      66   84534   84528      66   84534   84531      67   84540
   84537      66   84543   84537      66   84543   84540      67   84549   84546
      66   84552   84546      66   84552   84549      67   84558   84555      66
   84561   84555      66   84561   84558      67   84567   84564      66   84570
   84564      66   84570   84567      67   84576   84573      66   84579   84573
      66   84579   84576      67   84585   84582      66   84588   84582      66
   84588   84585      67   84594   84591      66   84597   84591      66   84597
   84594      67   84603   84600      66   84606   84600      66   84606   84603
      67   84612   84609      66   84615   84609      66   84615   84612      67
   84621   84618      66   84624   84618      66   84624   84621      67   84630
   84627      66   84633   84627      66   84633   84630      67   84639   84636
      66   84642   84636      66   84642   84639      67   84648   84645      66
   84651   84645      66   84651   84648      67   84657   84654      66   84660
   84654      66   84660   84657      67   84666   84663      66   84669   84663
      66   84669   84666      67   84675   84672      66   84678   84672      66
   84678   84675      67   84684   84681      66   84687   84681      66   84687
   84684      67   84693   84690      66   84696   84690      66   84696   84693
      67   84702   84699      66   84705   84699      66   84705   84702      67
   84711   84708      66   84714   84708      66   84714   84711      67   84720
   84717      66   84723   84717      66   84723   84720      67   84729   84726
      66   84732   84726      66   84732   84729      67   84738   84735      66
   84741   84735      66   84741   84738      67   84747   84744      66   84750
   84744      66   84750   84747      67   84756   84753      66   84759   84753
      66   84759   84756      67   84765   84762      66   84768   84762      66
   84768   84765      67   84774   84771      66   84777   84771      66   84777
   84774      67   84783   84780      66   84786   84780      66   84786   84783
      67   84792   84789      66   84795   84789      66   84795   84792      67
   84801   84798      66   84804   84798      66   84804   84801      67   84810
   84807      66   84813   84807      66   84813   84810      67   84819   84816
      66   84822   84816      66   84822   84819      67   84828   84825      66
   84831   84825      66   84831   84828      67   84837   84834      66   84840
   84834      66   84840   84837      67   84846   84843      66   84849   84843
      66   84849   84846      67   84855   84852      66   84858   84852      66
   84858   84855      67   84864   84861      66   84867   84861      66   84867
   84864      67   84873   84870      66   84876   84870      66   84876   84873
      67   84882   84879      66   84885   84879      66   84885   84882      67
   84891   84888      66   84894   84888      66   84894   84891      67   84900
   84897      66   84903   84897      66   84903   84900      67   84909   84906
      66   84912   84906      66   84912   84909      67   84918   84915      66
   84921   84915      66   84921   84918      67   84927   84924      66   84930
   84924      66   84930   84927      67   84936   84933      66   84939   84933
      66   84939   84936      67   84945   84942      66   84948   84942      66
   84948   84945      67   84954   84951      66   84957   84951      66   84957
   84954      67   84963   84960      66   84966   84960      66   84966   84963
      67   84972   84969      66   84975   84969      66   84975   84972      67
   84981   84978      66   84984   84978      66   84984   84981      67   84990
   84987      66   84993   84987      66   84993   84990      67   84999   84996
      66   85002   84996      66   85002   84999      67   85008   85005      66
   85011   85005      66   85011   85008      67   85017   85014      66   85020
   85014      66   85020   85017      67   85026   85023      66   85029   85023
      66   85029   85026      67   85035   85032      66   85038   85032      66
   85038   85035      67   85044   85041      66   85047   85041      66   85047
   85044      67   85053   85050      66   85056   85050      66   85056   85053
      67   85062   85059      66   85065   85059      66   85065   85062      67
   85071   85068      66   85074   85068      66   85074   85071      67   85080
   85077      66   85083   85077      66   85083   85080      67   85089   85086
      66   85092   85086      66   85092   85089      67   85098   85095      66
   85101   85095      66   85101   85098      67   85107   85104      66   85110
   85104      66   85110   85107      67   85116   85113      66   85119   85113
      66   85119   85116      67   85125   85122      66   85128   85122      66
   85128   85125      67   85134   85131      66   85137   85131      66   85137
   85134      67   85143   85140      66   85146   85140      66   85146   85143
      67   85152   85149      66   85155   85149      66   85155   85152      67
   85161   85158      66   85164   85158      66   85164   85161      67   85170
   85167      66   85173   85167      66   85173   85170      67   85179   85176
      66   85182   85176      66   85182   85179      67   85188   85185      66
   85191   85185      66   85191   85188      67   85197   85194      66   85200
   85194      66   85200   85197      67   85206   85203      66   85209   85203
      66   85209   85206      67   85215   85212      66   85218   85212      66
   85218   85215      67   85224   85221      66   85227   85221      66   85227
   85224      67   85233   85230      66   85236   85230      66   85236   85233
      67   85242   85239      66   85245   85239      66   85245   85242      67
   85251   85248      66   85254   85248      66   85254   85251      67   85260
   85257      66   85263   85257      66   85263   85260      67   85269   85266
      66   85272   85266      66   85272   85269      67   85278   85275      66
   85281   85275      66   85281   85278      67   85287   85284      66   85290
   85284      66   85290   85287      67   85296   85293      66   85299   85293
      66   85299   85296      67   85305   85302      66   85308   85302      66
   85308   85305      67   85314   85311      66   85317   85311      66   85317
   85314      67   85323   85320      66   85326   85320      66   85326   85323
      67   85332   85329      66   85335   85329      66   85335   85332      67
   85341   85338      66   85344   85338      66   85344   85341      67   85350
   85347      66   85353   85347      66   85353   85350      67   85359   85356
      66   85362   85356      66   85362   85359      67   85368   85365      66
   85371   85365      66   85371   85368      67   85377   85374      66   85380
   85374      66   85380   85377      67   85386   85383      66   85389   85383
      66   85389   85386      67   85395   85392      66   85398   85392      66
   85398   85395      67   85404   85401      66   85407   85401      66   85407
   85404      67   85413   85410      66   85416   85410      66   85416   85413
      67   85422   85419      66   85425   85419      66   85425   85422      67
   85431   85428      66   85434   85428      66   85434   85431      67   85440
   85437      66   85443   85437      66   85443   85440      67   85449   85446
      66   85452   85446      66   85452   85449      67   85458   85455      66
   85461   85455      66   85461   85458      67   85467   85464      66   85470
   85464      66   85470   85467      67   85476   85473      66   85479   85473
      66   85479   85476      67   85485   85482      66   85488   85482      66
   85488   85485      67   85494   85491      66   85497   85491      66   85497
   85494      67   85503   85500      66   85506   85500      66   85506   85503
      67   85512   85509      66   85515   85509      66   85515   85512      67
   85521   85518      66   85524   85518      66   85524   85521      67   85530
   85527      66   85533   85527      66   85533   85530      67   85539   85536
      66   85542   85536      66   85542   85539      67   85548   85545      66
   85551   85545      66   85551   85548      67   85557   85554      66   85560
   85554      66   85560   85557      67   85566   85563      66   85569   85563
      66   85569   85566      67   85575   85572      66   85578   85572      66
   85578   85575      67   85584   85581      66   85587   85581      66   85587
   85584      67   85593   85590      66   85596   85590      66   85596   85593
      67   85602   85599      66   85605   85599      66   85605   85602      67
   85611   85608      66   85614   85608      66   85614   85611      67   85620
   85617      66   85623   85617      66   85623   85620      67   85629   85626
      66   85632   85626      66   85632   85629      67   85638   85635      66
   85641   85635      66   85641   85638      67   85647   85644      66   85650
   85644      66   85650   85647      67   85656   85653      66   85659   85653
      66   85659   85656      67   85665   85662      66   85668   85662      66
   85668   85665      67   85674   85671      66   85677   85671      66   85677
   85674      67   85683   85680      66   85686   85680      66   85686   85683
      67   85692   85689      66   85695   85689      66   85695   85692      67
   85701   85698      66   85704   85698      66   85704   85701      67   85710
   85707      66   85713   85707      66   85713   85710      67   85719   85716
      66   85722   85716      66   85722   85719      67   85728   85725      66
   85731   85725      66   85731   85728      67   85737   85734      66   85740
   85734      66   85740   85737      67   85746   85743      66   85749   85743
      66   85749   85746      67   85755   85752      66   85758   85752      66
   85758   85755      67   85764   85761      66   85767   85761      66   85767
   85764      67   85773   85770      66   85776   85770      66   85776   85773
      67   85782   85779      66   85785   85779      66   85785   85782      67
   85791   85788      66   85794   85788      66   85794   85791      67   85800
   85797      66   85803   85797      66   85803   85800      67   85809   85806
      66   85812   85806      66   85812   85809      67   85818   85815      66
   85821   85815      66   85821   85818      67   85827   85824      66   85830
   85824      66   85830   85827      67   85836   85833      66   85839   85833
      66   85839   85836      67   85845   85842      66   85848   85842      66
   85848   85845      67   85854   85851      66   85857   85851      66   85857
   85854      67   85863   85860      66   85866   85860      66   85866   85863
      67   85872   85869      66   85875   85869      66   85875   85872      67
   85881   85878      66   85884   85878      66   85884   85881      67   85890
   85887      66   85893   85887      66   85893   85890      67   85899   85896
      66   85902   85896      66   85902   85899      67   85908   85905      66
   85911   85905      66   85911   85908      67   85917   85914      66   85920
   85914      66   85920   85917      67   85926   85923      66   85929   85923
      66   85929   85926      67   85935   85932      66   85938   85932      66
   85938   85935      67   85944   85941      66   85947   85941      66   85947
   85944      67   85953   85950      66   85956   85950      66   85956   85953
      67   85962   85959      66   85965   85959      66   85965   85962      67
   85971   85968      66   85974   85968      66   85974   85971      67   85980
   85977      66   85983   85977      66   85983   85980      67   85989   85986
      66   85992   85986      66   85992   85989      67   85998   85995      66
   86001   85995      66   86001   85998      67   86007   86004      66   86010
   86004      66   86010   86007      67   86016   86013      66   86019   86013
      66   86019   86016      67   86025   86022      66   86028   86022      66
   86028   86025      67   86034   86031      66   86037   86031      66   86037
   86034      67   86043   86040      66   86046   86040      66   86046   86043
      67   86052   86049      66   86055   86049      66   86055   86052      67
   86061   86058      66   86064   86058      66   86064   86061      67   86070
   86067      66   86073   86067      66   86073   86070      67   86079   86076
      66   86082   86076      66   86082   86079      67   86088   86085      66
   86091   86085      66   86091   86088      67   86097   86094      66   86100
   86094      66   86100   86097      67   86106   86103      66   86109   86103
      66   86109   86106      67   86115   86112      66   86118   86112      66
   86118   86115      67   86124   86121      66   86127   86121      66   86127
   86124      67   86133   86130      66   86136   86130      66   86136   86133
      67   86142   86139      66   86145   86139      66   86145   86142      67
   86151   86148      66   86154   86148      66   86154   86151      67   86160
   86157      66   86163   86157      66   86163   86160      67   86169   86166
      66   86172   86166      66   86172   86169      67   86178   86175      66
   86181   86175      66   86181   86178      67   86187   86184      66   86190
   86184      66   86190   86187      67   86196   86193      66   86199   86193
      66   86199   86196      67   86205   86202      66   86208   86202      66
   86208   86205      67   86214   86211      66   86217   86211      66   86217
   86214      67   86223   86220      66   86226   86220      66   86226   86223
      67   86232   86229      66   86235   86229      66   86235   86232      67
   86241   86238      66   86244   86238      66   86244   86241      67   86250
   86247      66   86253   86247      66   86253   86250      67   86259   86256
      66   86262   86256      66   86262   86259      67   86268   86265      66
   86271   86265      66   86271   86268      67   86277   86274      66   86280
   86274      66   86280   86277      67   86286   86283      66   86289   86283
      66   86289   86286      67   86295   86292      66   86298   86292      66
   86298   86295      67   86304   86301      66   86307   86301      66   86307
   86304      67   86313   86310      66   86316   86310      66   86316   86313
      67   86322   86319      66   86325   86319      66   86325   86322      67
   86331   86328      66   86334   86328      66   86334   86331      67   86340
   86337      66   86343   86337      66   86343   86340      67   86349   86346
      66   86352   86346      66   86352   86349      67   86358   86355      66
   86361   86355      66   86361   86358      67   86367   86364      66   86370
   86364      66   86370   86367      67   86376   86373      66   86379   86373
      66   86379   86376      67   86385   86382      66   86388   86382      66
   86388   86385      67   86394   86391      66   86397   86391      66   86397
   86394      67   86403   86400      66   86406   86400      66   86406   86403
      67   86412   86409      66   86415   86409      66   86415   86412      67
   86421   86418      66   86424   86418      66   86424   86421      67   86430
   86427      66   86433   86427      66   86433   86430      67   86439   86436
      66   86442   86436      66   86442   86439      67   86448   86445      66
   86451   86445      66   86451   86448      67   86457   86454      66   86460
   86454      66   86460   86457      67   86466   86463      66   86469   86463
      66   86469   86466      67   86475   86472      66   86478   86472      66
   86478   86475      67   86484   86481      66   86487   86481      66   86487
   86484      67   86493   86490      66   86496   86490      66   86496   86493
      67   86502   86499      66   86505   86499      66   86505   86502      67
   86511   86508      66   86514   86508      66   86514   86511      67   86520
   86517      66   86523   86517      66   86523   86520      67   86529   86526
      66   86532   86526      66   86532   86529      67   86538   86535      66
   86541   86535      66   86541   86538      67   86547   86544      66   86550
   86544      66   86550   86547      67   86556   86553      66   86559   86553
      66   86559   86556      67   86565   86562      66   86568   86562      66
   86568   86565      67   86574   86571      66   86577   86571      66   86577
   86574      67   86583   86580      66   86586   86580      66   86586   86583
      67   86592   86589      66   86595   86589      66   86595   86592      67
   86601   86598      66   86604   86598      66   86604   86601      67   86610
   86607      66   86613   86607      66   86613   86610      67   86619   86616
      66   86622   86616      66   86622   86619      67   86628   86625      66
   86631   86625      66   86631   86628      67   86637   86634      66   86640
   86634      66   86640   86637      67   86646   86643      66   86649   86643
      66   86649   86646      67   86655   86652      66   86658   86652      66
   86658   86655      67   86664   86661      66   86667   86661      66   86667
   86664      67   86673   86670      66   86676   86670      66   86676   86673
      67   86682   86679      66   86685   86679      66   86685   86682      67
   86691   86688      66   86694   86688      66   86694   86691      67   86700
   86697      66   86703   86697      66   86703   86700      67   86709   86706
      66   86712   86706      66   86712   86709      67   86718   86715      66
   86721   86715      66   86721   86718      67   86727   86724      66   86730
   86724      66   86730   86727      67   86736   86733      66   86739   86733
      66   86739   86736      67   86745   86742      66   86748   86742      66
   86748   86745      67   86754   86751      66   86757   86751      66   86757
   86754      67   86763   86760      66   86766   86760      66   86766   86763
      67   86772   86769      66   86775   86769      66   86775   86772      67
   86781   86778      66   86784   86778      66   86784   86781      67   86790
   86787      66   86793   86787      66   86793   86790      67   86799   86796
      66   86802   86796      66   86802   86799      67   86808   86805      66
   86811   86805      66   86811   86808      67   86817   86814      66   86820
   86814      66   86820   86817      67   86826   86823      66   86829   86823
      66   86829   86826      67   86835   86832      66   86838   86832      66
   86838   86835      67   86844   86841      66   86847   86841      66   86847
   86844      67   86853   86850      66   86856   86850      66   86856   86853
      67   86862   86859      66   86865   86859      66   86865   86862      67
   86871   86868      66   86874   86868      66   86874   86871      67   86880
   86877      66   86883   86877      66   86883   86880      67   86889   86886
      66   86892   86886      66   86892   86889      67   86898   86895      66
   86901   86895      66   86901   86898      67   86907   86904      66   86910
   86904      66   86910   86907      67   86916   86913      66   86919   86913
      66   86919   86916      67   86925   86922      66   86928   86922      66
   86928   86925      67   86934   86931      66   86937   86931      66   86937
   86934      67   86943   86940      66   86946   86940      66   86946   86943
      67   86952   86949      66   86955   86949      66   86955   86952      67
   86961   86958      66   86964   86958      66   86964   86961      67   86970
   86967      66   86973   86967      66   86973   86970      67   86979   86976
      66   86982   86976      66   86982   86979      67   86988   86985      66
   86991   86985      66   86991   86988      67   86997   86994      66   87000
   86994      66   87000   86997      67   87006   87003      66   87009   87003
      66   87009   87006      67   87015   87012      66   87018   87012      66
   87018   87015      67   87024   87021      66   87027   87021      66   87027
   87024      67   87033   87030      66   87036   87030      66   87036   87033
      67   87042   87039      66   87045   87039      66   87045   87042      67
   87051   87048      66   87054   87048      66   87054   87051      67   87060
   87057      66   87063   87057      66   87063   87060      67   87069   87066
      66   87072   87066      66   87072   87069      67   87078   87075      66
   87081   87075      66   87081   87078      67   87087   87084      66   87090
   87084      66   87090   87087      67   87096   87093      66   87099   87093
      66   87099   87096      67   87105   87102      66   87108   87102      66
   87108   87105      67   87114   87111      66   87117   87111      66   87117
   87114      67   87123   87120      66   87126   87120      66   87126   87123
      67   87132   87129      66   87135   87129      66   87135   87132      67
   87141   87138      66   87144   87138      66   87144   87141      67   87150
   87147      66   87153   87147      66   87153   87150      67   87159   87156
      66   87162   87156      66   87162   87159      67   87168   87165      66
   87171   87165      66   87171   87168      67   87177   87174      66   87180
   87174      66   87180   87177      67   87186   87183      66   87189   87183
      66   87189   87186      67   87195   87192      66   87198   87192      66
   87198   87195      67   87204   87201      66   87207   87201      66   87207
   87204      67   87213   87210      66   87216   87210      66   87216   87213
      67   87222   87219      66   87225   87219      66   87225   87222      67
   87231   87228      66   87234   87228      66   87234   87231      67   87240
   87237      66   87243   87237      66   87243   87240      67   87249   87246
      66   87252   87246      66   87252   87249      67   87258   87255      66
   87261   87255      66   87261   87258      67   87267   87264      66   87270
   87264      66   87270   87267      67   87276   87273      66   87279   87273
      66   87279   87276      67   87285   87282      66   87288   87282      66
   87288   87285      67   87294   87291      66   87297   87291      66   87297
   87294      67   87303   87300      66   87306   87300      66   87306   87303
      67   87312   87309      66   87315   87309      66   87315   87312      67
   87321   87318      66   87324   87318      66   87324   87321      67   87330
   87327      66   87333   87327      66   87333   87330      67   87339   87336
      66   87342   87336      66   87342   87339      67   87348   87345      66
   87351   87345      66   87351   87348      67   87357   87354      66   87360
   87354      66   87360   87357      67   87366   87363      66   87369   87363
      66   87369   87366      67   87375   87372      66   87378   87372      66
   87378   87375      67   87384   87381      66   87387   87381      66   87387
   87384      67   87393   87390      66   87396   87390      66   87396   87393
      67   87402   87399      66   87405   87399      66   87405   87402      67
   87411   87408      66   87414   87408      66   87414   87411      67   87420
   87417      66   87423   87417      66   87423   87420      67   87429   87426
      66   87432   87426      66   87432   87429      67   87438   87435      66
   87441   87435      66   87441   87438      67   87447   87444      66   87450
   87444      66   87450   87447      67   87456   87453      66   87459   87453
      66   87459   87456      67   87465   87462      66   87468   87462      66
   87468   87465      67   87474   87471      66   87477   87471      66   87477
   87474      67   87483   87480      66   87486   87480      66   87486   87483
      67   87492   87489      66   87495   87489      66   87495   87492      67
   87501   87498      66   87504   87498      66   87504   87501      67   87510
   87507      66   87513   87507      66   87513   87510      67   87519   87516
      66   87522   87516      66   87522   87519      67   87528   87525      66
   87531   87525      66   87531   87528      67   87537   87534      66   87540
   87534      66   87540   87537      67   87546   87543      66   87549   87543
      66   87549   87546      67   87555   87552      66   87558   87552      66
   87558   87555      67   87564   87561      66   87567   87561      66   87567
   87564      67   87573   87570      66   87576   87570      66   87576   87573
      67   87582   87579      66   87585   87579      66   87585   87582      67
   87591   87588      66   87594   87588      66   87594   87591      67   87600
   87597      66   87603   87597      66   87603   87600      67   87609   87606
      66   87612   87606      66   87612   87609      67   87618   87615      66
   87621   87615      66   87621   87618      67   87627   87624      66   87630
   87624      66   87630   87627      67   87636   87633      66   87639   87633
      66   87639   87636      67   87645   87642      66   87648   87642      66
   87648   87645      67   87654   87651      66   87657   87651      66   87657
   87654      67   87663   87660      66   87666   87660      66   87666   87663
      67   87672   87669      66   87675   87669      66   87675   87672      67
   87681   87678      66   87684   87678      66   87684   87681      67   87690
   87687      66   87693   87687      66   87693   87690      67   87699   87696
      66   87702   87696      66   87702   87699      67   87708   87705      66
   87711   87705      66   87711   87708      67   87717   87714      66   87720
   87714      66   87720   87717      67   87726   87723      66   87729   87723
      66   87729   87726      67   87735   87732      66   87738   87732      66
   87738   87735      67   87744   87741      66   87747   87741      66   87747
   87744      67   87753   87750      66   87756   87750      66   87756   87753
      67   87762   87759      66   87765   87759      66   87765   87762      67
   87771   87768      66   87774   87768      66   87774   87771      67   87780
   87777      66   87783   87777      66   87783   87780      67   87789   87786
      66   87792   87786      66   87792   87789      67   87798   87795      66
   87801   87795      66   87801   87798      67   87807   87804      66   87810
   87804      66   87810   87807      67   87816   87813      66   87819   87813
      66   87819   87816      67   87825   87822      66   87828   87822      66
   87828   87825      67   87834   87831      66   87837   87831      66   87837
   87834      67   87843   87840      66   87846   87840      66   87846   87843
      67   87852   87849      66   87855   87849      66   87855   87852      67
   87861   87858      66   87864   87858      66   87864   87861      67   87870
   87867      66   87873   87867      66   87873   87870      67   87879   87876
      66   87882   87876      66   87882   87879      67   87888   87885      66
   87891   87885      66   87891   87888      67   87897   87894      66   87900
   87894      66   87900   87897      67   87906   87903      66   87909   87903
      66   87909   87906      67   87915   87912      66   87918   87912      66
   87918   87915      67   87924   87921      66   87927   87921      66   87927
   87924      67   87933   87930      66   87936   87930      66   87936   87933
      67   87942   87939      66   87945   87939      66   87945   87942      67
   87951   87948      66   87954   87948      66   87954   87951      67   87960
   87957      66   87963   87957      66   87963   87960      67   87969   87966
      66   87972   87966      66   87972   87969      67   87978   87975      66
   87981   87975      66   87981   87978      67   87987   87984      66   87990
   87984      66   87990   87987      67   87996   87993      66   87999   87993
      66   87999   87996      67   88005   88002      66   88008   88002      66
   88008   88005      67   88014   88011      66   88017   88011      66   88017
   88014      67   88023   88020      66   88026   88020      66   88026   88023
      67   88032   88029      66   88035   88029      66   88035   88032      67
   88041   88038      66   88044   88038      66   88044   88041      67   88050
   88047      66   88053   88047      66   88053   88050      67   88059   88056
      66   88062   88056      66   88062   88059      67   88068   88065      66
   88071   88065      66   88071   88068      67   88077   88074      66   88080
   88074      66   88080   88077      67   88086   88083      66   88089   88083
      66   88089   88086      67   88095   88092      66   88098   88092      66
   88098   88095      67   88104   88101      66   88107   88101      66   88107
   88104      67   88113   88110      66   88116   88110      66   88116   88113
      67   88122   88119      66   88125   88119      66   88125   88122      67
   88131   88128      66   88134   88128      66   88134   88131      67   88140
   88137      66   88143   88137      66   88143   88140      67   88149   88146
      66   88152   88146      66   88152   88149      67   88158   88155      66
   88161   88155      66   88161   88158      67   88167   88164      66   88170
   88164      66   88170   88167      67   88176   88173      66   88179   88173
      66   88179   88176      67   88185   88182      66   88188   88182      66
   88188   88185      67   88194   88191      66   88197   88191      66   88197
   88194      67   88203   88200      66   88206   88200      66   88206   88203
      67   88212   88209      66   88215   88209      66   88215   88212      67
   88221   88218      66   88224   88218      66   88224   88221      67   88230
   88227      66   88233   88227      66   88233   88230      67   88239   88236
      66   88242   88236      66   88242   88239      67   88248   88245      66
   88251   88245      66   88251   88248      67   88257   88254      66   88260
   88254      66   88260   88257      67   88266   88263      66   88269   88263
      66   88269   88266      67   88275   88272      66   88278   88272      66
   88278   88275      67   88284   88281      66   88287   88281      66   88287
   88284      67   88293   88290      66   88296   88290      66   88296   88293
      67   88302   88299      66   88305   88299      66   88305   88302      67
   88311   88308      66   88314   88308      66   88314   88311      67   88320
   88317      66   88323   88317      66   88323   88320      67   88329   88326
      66   88332   88326      66   88332   88329      67   88338   88335      66
   88341   88335      66   88341   88338      67   88347   88344      66   88350
   88344      66   88350   88347      67   88356   88353      66   88359   88353
      66   88359   88356      67   88365   88362      66   88368   88362      66
   88368   88365      67   88374   88371      66   88377   88371      66   88377
   88374      67   88383   88380      66   88386   88380      66   88386   88383
      67   88392   88389      66   88395   88389      66   88395   88392      67
   88401   88398      66   88404   88398      66   88404   88401      67   88410
   88407      66   88413   88407      66   88413   88410      67   88419   88416
      66   88422   88416      66   88422   88419      67   88428   88425      66
   88431   88425      66   88431   88428      67   88437   88434      66   88440
   88434      66   88440   88437      67   88446   88443      66   88449   88443
      66   88449   88446      67   88455   88452      66   88458   88452      66
   88458   88455      67   88464   88461      66   88467   88461      66   88467
   88464      67   88473   88470      66   88476   88470      66   88476   88473
      67   88482   88479      66   88485   88479      66   88485   88482      67
   88491   88488      66   88494   88488      66   88494   88491      67   88500
   88497      66   88503   88497      66   88503   88500      67   88509   88506
      66   88512   88506      66   88512   88509      67   88518   88515      66
   88521   88515      66   88521   88518      67   88527   88524      66   88530
   88524      66   88530   88527      67   88536   88533      66   88539   88533
      66   88539   88536      67   88545   88542      66   88548   88542      66
   88548   88545      67   88554   88551      66   88557   88551      66   88557
   88554      67   88563   88560      66   88566   88560      66   88566   88563
      67   88572   88569      66   88575   88569      66   88575   88572      67
   88581   88578      66   88584   88578      66   88584   88581      67   88590
   88587      66   88593   88587      66   88593   88590      67   88599   88596
      66   88602   88596      66   88602   88599      67   88608   88605      66
   88611   88605      66   88611   88608      67   88617   88614      66   88620
   88614      66   88620   88617      67   88626   88623      66   88629   88623
      66   88629   88626      67   88635   88632      66   88638   88632      66
   88638   88635      67   88644   88641      66   88647   88641      66   88647
   88644      67   88653   88650      66   88656   88650      66   88656   88653
      67   88662   88659      66   88665   88659      66   88665   88662      67
   88671   88668      66   88674   88668      66   88674   88671      67   88680
   88677      66   88683   88677      66   88683   88680      67   88689   88686
      66   88692   88686      66   88692   88689      67   88698   88695      66
   88701   88695      66   88701   88698      67   88707   88704      66   88710
   88704      66   88710   88707      67   88716   88713      66   88719   88713
      66   88719   88716      67   88725   88722      66   88728   88722      66
   88728   88725      67   88734   88731      66   88737   88731      66   88737
   88734      67   88743   88740      66   88746   88740      66   88746   88743
      67   88752   88749      66   88755   88749      66   88755   88752      67
   88761   88758      66   88764   88758      66   88764   88761      67   88770
   88767      66   88773   88767      66   88773   88770      67   88779   88776
      66   88782   88776      66   88782   88779      67   88788   88785      66
   88791   88785      66   88791   88788      67   88797   88794      66   88800
   88794      66   88800   88797      67   88806   88803      66   88809   88803
      66   88809   88806      67   88815   88812      66   88818   88812      66
   88818   88815      67   88824   88821      66   88827   88821      66   88827
   88824      67   88833   88830      66   88836   88830      66   88836   88833
      67   88842   88839      66   88845   88839      66   88845   88842      67
   88851   88848      66   88854   88848      66   88854   88851      67   88860
   88857      66   88863   88857      66   88863   88860      67   88869   88866
      66   88872   88866      66   88872   88869      67   88878   88875      66
   88881   88875      66   88881   88878      67   88887   88884      66   88890
   88884      66   88890   88887      67   88896   88893      66   88899   88893
      66   88899   88896      67   88905   88902      66   88908   88902      66
   88908   88905      67   88914   88911      66   88917   88911      66   88917
   88914      67   88923   88920      66   88926   88920      66   88926   88923
      67   88932   88929      66   88935   88929      66   88935   88932      67
   88941   88938      66   88944   88938      66   88944   88941      67   88950
   88947      66   88953   88947      66   88953   88950      67   88959   88956
      66   88962   88956      66   88962   88959      67   88968   88965      66
   88971   88965      66   88971   88968      67   88977   88974      66   88980
   88974      66   88980   88977      67   88986   88983      66   88989   88983
      66   88989   88986      67   88995   88992      66   88998   88992      66
   88998   88995      67   89004   89001      66   89007   89001      66   89007
   89004      67   89013   89010      66   89016   89010      66   89016   89013
      67   89022   89019      66   89025   89019      66   89025   89022      67
   89031   89028      66   89034   89028      66   89034   89031      67   89040
   89037      66   89043   89037      66   89043   89040      67   89049   89046
      66   89052   89046      66   89052   89049      67   89058   89055      66
   89061   89055      66   89061   89058      67   89067   89064      66   89070
   89064      66   89070   89067      67   89076   89073      66   89079   89073
      66   89079   89076      67   89085   89082      66   89088   89082      66
   89088   89085      67   89094   89091      66   89097   89091      66   89097
   89094      67   89103   89100      66   89106   89100      66   89106   89103
      67   89112   89109      66   89115   89109      66   89115   89112      67
   89121   89118      66   89124   89118      66   89124   89121      67   89130
   89127      66   89133   89127      66   89133   89130      67   89139   89136
      66   89142   89136      66   89142   89139      67   89148   89145      66
   89151   89145      66   89151   89148      67   89157   89154      66   89160
   89154      66   89160   89157      67   89166   89163      66   89169   89163
      66   89169   89166      67   89175   89172      66   89178   89172      66
   89178   89175      67   89184   89181      66   89187   89181      66   89187
   89184      67   89193   89190      66   89196   89190      66   89196   89193
      67   89202   89199      66   89205   89199      66   89205   89202      67
   89211   89208      66   89214   89208      66   89214   89211      67   89220
   89217      66   89223   89217      66   89223   89220      67   89229   89226
      66   89232   89226      66   89232   89229      67   89238   89235      66
   89241   89235      66   89241   89238      67   89247   89244      66   89250
   89244      66   89250   89247      67   89256   89253      66   89259   89253
      66   89259   89256      67   89265   89262      66   89268   89262      66
   89268   89265      67   89274   89271      66   89277   89271      66   89277
   89274      67   89283   89280      66   89286   89280      66   89286   89283
      67   89292   89289      66   89295   89289      66   89295   89292      67
   89301   89298      66   89304   89298      66   89304   89301      67   89310
   89307      66   89313   89307      66   89313   89310      67   89319   89316
      66   89322   89316      66   89322   89319      67   89328   89325      66
   89331   89325      66   89331   89328      67   89337   89334      66   89340
   89334      66   89340   89337      67   89346   89343      66   89349   89343
      66   89349   89346      67   89355   89352      66   89358   89352      66
   89358   89355      67   89364   89361      66   89367   89361      66   89367
   89364      67   89373   89370      66   89376   89370      66   89376   89373
      67   89382   89379      66   89385   89379      66   89385   89382      67
   89391   89388      66   89394   89388      66   89394   89391      67   89400
   89397      66   89403   89397      66   89403   89400      67   89409   89406
      66   89412   89406      66   89412   89409      67   89418   89415      66
   89421   89415      66   89421   89418      67   89427   89424      66   89430
   89424      66   89430   89427      67   89436   89433      66   89439   89433
      66   89439   89436      67   89445   89442      66   89448   89442      66
   89448   89445      67   89454   89451      66   89457   89451      66   89457
   89454      67   89463   89460      66   89466   89460      66   89466   89463
      67   89472   89469      66   89475   89469      66   89475   89472      67
   89481   89478      66   89484   89478      66   89484   89481      67   89490
   89487      66   89493   89487      66   89493   89490      67   89499   89496
      66   89502   89496      66   89502   89499      67   89508   89505      66
   89511   89505      66   89511   89508      67   89517   89514      66   89520
   89514      66   89520   89517      67   89526   89523      66   89529   89523
      66   89529   89526      67   89535   89532      66   89538   89532      66
   89538   89535      67   89544   89541      66   89547   89541      66   89547
   89544      67   89553   89550      66   89556   89550      66   89556   89553
      67   89562   89559      66   89565   89559      66   89565   89562      67
   89571   89568      66   89574   89568      66   89574   89571      67   89580
   89577      66   89583   89577      66   89583   89580      67   89589   89586
      66   89592   89586      66   89592   89589      67   89598   89595      66
   89601   89595      66   89601   89598      67   89607   89604      66   89610
   89604      66   89610   89607      67   89616   89613      66   89619   89613
      66   89619   89616      67   89625   89622      66   89628   89622      66
   89628   89625      67   89634   89631      66   89637   89631      66   89637
   89634      67   89643   89640      66   89646   89640      66   89646   89643
      67   89652   89649      66   89655   89649      66   89655   89652      67
   89661   89658      66   89664   89658      66   89664   89661      67   89670
   89667      66   89673   89667      66   89673   89670      67   89679   89676
      66   89682   89676      66   89682   89679      67   89688   89685      66
   89691   89685      66   89691   89688      67   89697   89694      66   89700
   89694      66   89700   89697      67   89706   89703      66   89709   89703
      66   89709   89706      67   89715   89712      66   89718   89712      66
   89718   89715      67   89724   89721      66   89727   89721      66   89727
   89724      67   89733   89730      66   89736   89730      66   89736   89733
      67   89742   89739      66   89745   89739      66   89745   89742      67
   89751   89748      66   89754   89748      66   89754   89751      67   89760
   89757      66   89763   89757      66   89763   89760      67   89769   89766
      66   89772   89766      66   89772   89769      67   89778   89775      66
   89781   89775      66   89781   89778      67   89787   89784      66   89790
   89784      66   89790   89787      67   89796   89793      66   89799   89793
      66   89799   89796      67   89805   89802      66   89808   89802      66
   89808   89805      67   89814   89811      66   89817   89811      66   89817
   89814      67   89823   89820      66   89826   89820      66   89826   89823
      67   89832   89829      66   89835   89829      66   89835   89832      67
   89841   89838      66   89844   89838      66   89844   89841      67   89850
   89847      66   89853   89847      66   89853   89850      67   89859   89856
      66   89862   89856      66   89862   89859      67   89868   89865      66
   89871   89865      66   89871   89868      67   89877   89874      66   89880
   89874      66   89880   89877      67   89886   89883      66   89889   89883
      66   89889   89886      67   89895   89892      66   89898   89892      66
   89898   89895      67   89904   89901      66   89907   89901      66   89907
   89904      67   89913   89910      66   89916   89910      66   89916   89913
      67   89922   89919      66   89925   89919      66   89925   89922      67
   89931   89928      66   89934   89928      66   89934   89931      67   89940
   89937      66   89943   89937      66   89943   89940      67   89949   89946
      66   89952   89946      66   89952   89949      67   89958   89955      66
   89961   89955      66   89961   89958      67   89967   89964      66   89970
   89964      66   89970   89967      67   89976   89973      66   89979   89973
      66   89979   89976      67   89985   89982      66   89988   89982      66
   89988   89985      67   89994   89991      66   89997   89991      66   89997
   89994      67   90003   90000      66   90006   90000      66   90006   90003
      67   90012   90009      66   90015   90009      66   90015   90012      67
   90021   90018      66   90024   90018      66   90024   90021      67   90030
   90027      66   90033   90027      66   90033   90030      67   90039   90036
      66   90042   90036      66   90042   90039      67   90048   90045      66
   90051   90045      66   90051   90048      67   90057   90054      66   90060
   90054      66   90060   90057      67   90066   90063      66   90069   90063
      66   90069   90066      67   90075   90072      66   90078   90072      66
   90078   90075      67   90084   90081      66   90087   90081      66   90087
   90084      67   90093   90090      66   90096   90090      66   90096   90093
      67   90102   90099      66   90105   90099      66   90105   90102      67
   90111   90108      66   90114   90108      66   90114   90111      67   90120
   90117      66   90123   90117      66   90123   90120      67   90129   90126
      66   90132   90126      66   90132   90129      67   90138   90135      66
   90141   90135      66   90141   90138      67   90147   90144      66   90150
   90144      66   90150   90147      67   90156   90153      66   90159   90153
      66   90159   90156      67   90165   90162      66   90168   90162      66
   90168   90165      67   90174   90171      66   90177   90171      66   90177
   90174      67   90183   90180      66   90186   90180      66   90186   90183
      67   90192   90189      66   90195   90189      66   90195   90192      67
   90201   90198      66   90204   90198      66   90204   90201      67   90210
   90207      66   90213   90207      66   90213   90210      67   90219   90216
      66   90222   90216      66   90222   90219      67   90228   90225      66
   90231   90225      66   90231   90228      67   90237   90234      66   90240
   90234      66   90240   90237      67   90246   90243      66   90249   90243
      66   90249   90246      67   90255   90252      66   90258   90252      66
   90258   90255      67   90264   90261      66   90267   90261      66   90267
   90264      67   90273   90270      66   90276   90270      66   90276   90273
      67   90282   90279      66   90285   90279      66   90285   90282      67
   90291   90288      66   90294   90288      66   90294   90291      67   90300
   90297      66   90303   90297      66   90303   90300      67   90309   90306
      66   90312   90306      66   90312   90309      67   90318   90315      66
   90321   90315      66   90321   90318      67   90327   90324      66   90330
   90324      66   90330   90327      67   90336   90333      66   90339   90333
      66   90339   90336      67   90345   90342      66   90348   90342      66
   90348   90345      67   90354   90351      66   90357   90351      66   90357
   90354      67   90363   90360      66   90366   90360      66   90366   90363
      67   90372   90369      66   90375   90369      66   90375   90372      67
   90381   90378      66   90384   90378      66   90384   90381      67   90390
   90387      66   90393   90387      66   90393   90390      67   90399   90396
      66   90402   90396      66   90402   90399      67   90408   90405      66
   90411   90405      66   90411   90408      67   90417   90414      66   90420
   90414      66   90420   90417      67   90426   90423      66   90429   90423
      66   90429   90426      67   90435   90432      66   90438   90432      66
   90438   90435      67   90444   90441      66   90447   90441      66   90447
   90444      67   90453   90450      66   90456   90450      66   90456   90453
      67   90462   90459      66   90465   90459      66   90465   90462      67
   90471   90468      66   90474   90468      66   90474   90471      67   90480
   90477      66   90483   90477      66   90483   90480      67   90489   90486
      66   90492   90486      66   90492   90489      67   90498   90495      66
   90501   90495      66   90501   90498      67   90507   90504      66   90510
   90504      66   90510   90507      67   90516   90513      66   90519   90513
      66   90519   90516      67   90525   90522      66   90528   90522      66
   90528   90525      67   90534   90531      66   90537   90531      66   90537
   90534      67   90543   90540      66   90546   90540      66   90546   90543
      67   90552   90549      66   90555   90549      66   90555   90552      67
   90561   90558      66   90564   90558      66   90564   90561      67   90570
   90567      66   90573   90567      66   90573   90570      67   90579   90576
      66   90582   90576      66   90582   90579      67   90588   90585      66
   90591   90585      66   90591   90588      67   90597   90594      66   90600
   90594      66   90600   90597      67   90606   90603      66   90609   90603
      66   90609   90606      67   90615   90612      66   90618   90612      66
   90618   90615      67   90624   90621      66   90627   90621      66   90627
   90624      67   90633   90630      66   90636   90630      66   90636   90633
      67   90642   90639      66   90645   90639      66   90645   90642      67
   90651   90648      66   90654   90648      66   90654   90651      67   90660
   90657      66   90663   90657      66   90663   90660      67   90669   90666
      66   90672   90666      66   90672   90669      67   90678   90675      66
   90681   90675      66   90681   90678      67   90687   90684      66   90690
   90684      66   90690   90687      67   90696   90693      66   90699   90693
      66   90699   90696      67   90705   90702      66   90708   90702      66
   90708   90705      67   90714   90711      66   90717   90711      66   90717
   90714      67   90723   90720      66   90726   90720      66   90726   90723
      67   90732   90729      66   90735   90729      66   90735   90732      67
   90741   90738      66   90744   90738      66   90744   90741      67   90750
   90747      66   90753   90747      66   90753   90750      67   90759   90756
      66   90762   90756      66   90762   90759      67   90768   90765      66
   90771   90765      66   90771   90768      67   90777   90774      66   90780
   90774      66   90780   90777      67   90786   90783      66   90789   90783
      66   90789   90786      67   90795   90792      66   90798   90792      66
   90798   90795      67   90804   90801      66   90807   90801      66   90807
   90804      67   90813   90810      66   90816   90810      66   90816   90813
      67   90822   90819      66   90825   90819      66   90825   90822      67
   90831   90828      66   90834   90828      66   90834   90831      67   90840
   90837      66   90843   90837      66   90843   90840      67   90849   90846
      66   90852   90846      66   90852   90849      67   90858   90855      66
   90861   90855      66   90861   90858      67   90867   90864      66   90870
   90864      66   90870   90867      67   90876   90873      66   90879   90873
      66   90879   90876      67   90885   90882      66   90888   90882      66
   90888   90885      67   90894   90891      66   90897   90891      66   90897
   90894      67   90903   90900      66   90906   90900      66   90906   90903
      67   90912   90909      66   90915   90909      66   90915   90912      67
   90921   90918      66   90924   90918      66   90924   90921      67   90930
   90927      66   90933   90927      66   90933   90930      67   90939   90936
      66   90942   90936      66   90942   90939      67   90948   90945      66
   90951   90945      66   90951   90948      67   90957   90954      66   90960
   90954      66   90960   90957      67   90966   90963      66   90969   90963
      66   90969   90966      67   90975   90972      66   90978   90972      66
   90978   90975      67   90984   90981      66   90987   90981      66   90987
   90984      67   90993   90990      66   90996   90990      66   90996   90993
      67   91002   90999      66   91005   90999      66   91005   91002      67
   91011   91008      66   91014   91008      66   91014   91011      67   91020
   91017      66   91023   91017      66   91023   91020      67   91029   91026
      66   91032   91026      66   91032   91029      67   91038   91035      66
   91041   91035      66   91041   91038      67   91047   91044      66   91050
   91044      66   91050   91047      67   91056   91053      66   91059   91053
      66   91059   91056      67   91065   91062      66   91068   91062      66
   91068   91065      67   91074   91071      66   91077   91071      66   91077
   91074      67   91083   91080      66   91086   91080      66   91086   91083
      67   91092   91089      66   91095   91089      66   91095   91092      67
   91101   91098      66   91104   91098      66   91104   91101      67   91110
   91107      66   91113   91107      66   91113   91110      67   91119   91116
      66   91122   91116      66   91122   91119      67   91128   91125      66
   91131   91125      66   91131   91128      67   91137   91134      66   91140
   91134      66   91140   91137      67   91146   91143      66   91149   91143
      66   91149   91146      67   91155   91152      66   91158   91152      66
   91158   91155      67   91164   91161      66   91167   91161      66   91167
   91164      67   91173   91170      66   91176   91170      66   91176   91173
      67   91182   91179      66   91185   91179      66   91185   91182      67
   91191   91188      66   91194   91188      66   91194   91191      67   91200
   91197      66   91203   91197      66   91203   91200      67   91209   91206
      66   91212   91206      66   91212   91209      67   91218   91215      66
   91221   91215      66   91221   91218      67   91227   91224      66   91230
   91224      66   91230   91227      67   91236   91233      66   91239   91233
      66   91239   91236      67   91245   91242      66   91248   91242      66
   91248   91245      67   91254   91251      66   91257   91251      66   91257
   91254      67   91263   91260      66   91266   91260      66   91266   91263
      67   91272   91269      66   91275   91269      66   91275   91272      67
   91281   91278      66   91284   91278      66   91284   91281      67   91290
   91287      66   91293   91287      66   91293   91290      67   91299   91296
      66   91302   91296      66   91302   91299      67   91308   91305      66
   91311   91305      66   91311   91308      67   91317   91314      66   91320
   91314      66   91320   91317      67   91326   91323      66   91329   91323
      66   91329   91326      67   91335   91332      66   91338   91332      66
   91338   91335      67   91344   91341      66   91347   91341      66   91347
   91344      67   91353   91350      66   91356   91350      66   91356   91353
      67   91362   91359      66   91365   91359      66   91365   91362      67
   91371   91368      66   91374   91368      66   91374   91371      67   91380
   91377      66   91383   91377      66   91383   91380      67   91389   91386
      66   91392   91386      66   91392   91389      67   91398   91395      66
   91401   91395      66   91401   91398      67   91407   91404      66   91410
   91404      66   91410   91407      67   91416   91413      66   91419   91413
      66   91419   91416      67   91425   91422      66   91428   91422      66
   91428   91425      67   91434   91431      66   91437   91431      66   91437
   91434      67   91443   91440      66   91446   91440      66   91446   91443
      67   91452   91449      66   91455   91449      66   91455   91452      67
   91461   91458      66   91464   91458      66   91464   91461      67   91470
   91467      66   91473   91467      66   91473   91470      67   91479   91476
      66   91482   91476      66   91482   91479      67   91488   91485      66
   91491   91485      66   91491   91488      67   91497   91494      66   91500
   91494      66   91500   91497      67   91506   91503      66   91509   91503
      66   91509   91506      67   91515   91512      66   91518   91512      66
   91518   91515      67   91524   91521      66   91527   91521      66   91527
   91524      67   91533   91530      66   91536   91530      66   91536   91533
      67   91542   91539      66   91545   91539      66   91545   91542      67
   91551   91548      66   91554   91548      66   91554   91551      67   91560
   91557      66   91563   91557      66   91563   91560      67   91569   91566
      66   91572   91566      66   91572   91569      67   91578   91575      66
   91581   91575      66   91581   91578      67   91587   91584      66   91590
   91584      66   91590   91587      67   91596   91593      66   91599   91593
      66   91599   91596      67   91605   91602      66   91608   91602      66
   91608   91605      67   91614   91611      66   91617   91611      66   91617
   91614      67   91623   91620      66   91626   91620      66   91626   91623
      67   91632   91629      66   91635   91629      66   91635   91632      67
   91641   91638      66   91644   91638      66   91644   91641      67   91650
   91647      66   91653   91647      66   91653   91650      67   91659   91656
      66   91662   91656      66   91662   91659      67   91668   91665      66
   91671   91665      66   91671   91668      67   91677   91674      66   91680
   91674      66   91680   91677      67   91686   91683      66   91689   91683
      66   91689   91686      67   91695   91692      66   91698   91692      66
   91698   91695      67   91704   91701      66   91707   91701      66   91707
   91704      67   91713   91710      66   91716   91710      66   91716   91713
      67   91722   91719      66   91725   91719      66   91725   91722      67
   91731   91728      66   91734   91728      66   91734   91731      67   91740
   91737      66   91743   91737      66   91743   91740      67   91749   91746
      66   91752   91746      66   91752   91749      67   91758   91755      66
   91761   91755      66   91761   91758      67   91767   91764      66   91770
   91764      66   91770   91767      67   91776   91773      66   91779   91773
      66   91779   91776      67   91785   91782      66   91788   91782      66
   91788   91785      67   91794   91791      66   91797   91791      66   91797
   91794      67   91803   91800      66   91806   91800      66   91806   91803
      67   91812   91809      66   91815   91809      66   91815   91812      67
   91821   91818      66   91824   91818      66   91824   91821      67   91830
   91827      66   91833   91827      66   91833   91830      67   91839   91836
      66   91842   91836      66   91842   91839      67   91848   91845      66
   91851   91845      66   91851   91848      67   91857   91854      66   91860
   91854      66   91860   91857      67   91866   91863      66   91869   91863
      66   91869   91866      67   91875   91872      66   91878   91872      66
   91878   91875      67   91884   91881      66   91887   91881      66   91887
   91884      67   91893   91890      66   91896   91890      66   91896   91893
      67   91902   91899      66   91905   91899      66   91905   91902      67
   91911   91908      66   91914   91908      66   91914   91911      67   91920
   91917      66   91923   91917      66   91923   91920      67   91929   91926
      66   91932   91926      66   91932   91929      67   91938   91935      66
   91941   91935      66   91941   91938      67   91947   91944      66   91950
   91944      66   91950   91947      67   91956   91953      66   91959   91953
      66   91959   91956      67   91965   91962      66   91968   91962      66
   91968   91965      67   91974   91971      66   91977   91971      66   91977
   91974      67   91983   91980      66   91986   91980      66   91986   91983
      67   91992   91989      66   91995   91989      66   91995   91992      67
   92001   91998      66   92004   91998      66   92004   92001      67   92010
   92007      66   92013   92007      66   92013   92010      67   92019   92016
      66   92022   92016      66   92022   92019      67   92028   92025      66
   92031   92025      66   92031   92028      67   92037   92034      66   92040
   92034      66   92040   92037      67   92046   92043      66   92049   92043
      66   92049   92046      67   92055   92052      66   92058   92052      66
   92058   92055      67   92064   92061      66   92067   92061      66   92067
   92064      67   92073   92070      66   92076   92070      66   92076   92073
      67   92082   92079      66   92085   92079      66   92085   92082      67
   92091   92088      66   92094   92088      66   92094   92091      67   92100
   92097      66   92103   92097      66   92103   92100      67   92109   92106
      66   92112   92106      66   92112   92109      67   92118   92115      66
   92121   92115      66   92121   92118      67   92127   92124      66   92130
   92124      66   92130   92127      67   92136   92133      66   92139   92133
      66   92139   92136      67   92145   92142      66   92148   92142      66
   92148   92145      67   92154   92151      66   92157   92151      66   92157
   92154      67   92163   92160      66   92166   92160      66   92166   92163
      67   92172   92169      66   92175   92169      66   92175   92172      67
   92181   92178      66   92184   92178      66   92184   92181      67   92190
   92187      66   92193   92187      66   92193   92190      67   92199   92196
      66   92202   92196      66   92202   92199      67   92208   92205      66
   92211   92205      66   92211   92208      67   92217   92214      66   92220
   92214      66   92220   92217      67   92226   92223      66   92229   92223
      66   92229   92226      67   92235   92232      66   92238   92232      66
   92238   92235      67   92244   92241      66   92247   92241      66   92247
   92244      67   92253   92250      66   92256   92250      66   92256   92253
      67   92262   92259      66   92265   92259      66   92265   92262      67
   92271   92268      66   92274   92268      66   92274   92271      67   92280
   92277      66   92283   92277      66   92283   92280      67   92289   92286
      66   92292   92286      66   92292   92289      67   92298   92295      66
   92301   92295      66   92301   92298      67   92307   92304      66   92310
   92304      66   92310   92307      67   92316   92313      66   92319   92313
      66   92319   92316      67   92325   92322      66   92328   92322      66
   92328   92325      67   92334   92331      66   92337   92331      66   92337
   92334      67   92343   92340      66   92346   92340      66   92346   92343
      67   92352   92349      66   92355   92349      66   92355   92352      67
   92361   92358      66   92364   92358      66   92364   92361      67   92370
   92367      66   92373   92367      66   92373   92370      67   92379   92376
      66   92382   92376      66   92382   92379      67   92388   92385      66
   92391   92385      66   92391   92388      67   92397   92394      66   92400
   92394      66   92400   92397      67   92406   92403      66   92409   92403
      66   92409   92406      67   92415   92412      66   92418   92412      66
   92418   92415      67   92424   92421      66   92427   92421      66   92427
   92424      67   92433   92430      66   92436   92430      66   92436   92433
      67   92442   92439      66   92445   92439      66   92445   92442      67
   92451   92448      66   92454   92448      66   92454   92451      67   92460
   92457      66   92463   92457      66   92463   92460      67   92469   92466
      66   92472   92466      66   92472   92469      67   92478   92475      66
   92481   92475      66   92481   92478      67   92487   92484      66   92490
   92484      66   92490   92487      67   92496   92493      66   92499   92493
      66   92499   92496      67   92505   92502      66   92508   92502      66
   92508   92505      67   92514   92511      66   92517   92511      66   92517
   92514      67   92523   92520      66   92526   92520      66   92526   92523
      67   92532   92529      66   92535   92529      66   92535   92532      67
   92541   92538      66   92544   92538      66   92544   92541      67   92550
   92547      66   92553   92547      66   92553   92550      67   92559   92556
      66   92562   92556      66   92562   92559      67   92568   92565      66
   92571   92565      66   92571   92568      67   92577   92574      66   92580
   92574      66   92580   92577      67   92586   92583      66   92589   92583
      66   92589   92586      67   92595   92592      66   92598   92592      66
   92598   92595      67   92604   92601      66   92607   92601      66   92607
   92604      67   92613   92610      66   92616   92610      66   92616   92613
      67   92622   92619      66   92625   92619      66   92625   92622      67
   92631   92628      66   92634   92628      66   92634   92631      67   92640
   92637      66   92643   92637      66   92643   92640      67   92649   92646
      66   92652   92646      66   92652   92649      67   92658   92655      66
   92661   92655      66   92661   92658      67   92667   92664      66   92670
   92664      66   92670   92667      67   92676   92673      66   92679   92673
      66   92679   92676      67   92685   92682      66   92688   92682      66
   92688   92685      67   92694   92691      66   92697   92691      66   92697
   92694      67   92703   92700      66   92706   92700      66   92706   92703
      67   92712   92709      66   92715   92709      66   92715   92712      67
   92721   92718      66   92724   92718      66   92724   92721      67   92730
   92727      66   92733   92727      66   92733   92730      67   92739   92736
      66   92742   92736      66   92742   92739      67   92748   92745      66
   92751   92745      66   92751   92748      67   92757   92754      66   92760
   92754      66   92760   92757      67   92766   92763      66   92769   92763
      66   92769   92766      67   92775   92772      66   92778   92772      66
   92778   92775      67   92784   92781      66   92787   92781      66   92787
   92784      67   92793   92790      66   92796   92790      66   92796   92793
      67   92802   92799      66   92805   92799      66   92805   92802      67
   92811   92808      66   92814   92808      66   92814   92811      67   92820
   92817      66   92823   92817      66   92823   92820      67   92829   92826
      66   92832   92826      66   92832   92829      67   92838   92835      66
   92841   92835      66   92841   92838      67   92847   92844      66   92850
   92844      66   92850   92847      67   92856   92853      66   92859   92853
      66   92859   92856      67   92865   92862      66   92868   92862      66
   92868   92865      67   92874   92871      66   92877   92871      66   92877
   92874      67   92883   92880      66   92886   92880      66   92886   92883
      67   92892   92889      66   92895   92889      66   92895   92892      67
   92901   92898      66   92904   92898      66   92904   92901      67   92910
   92907      66   92913   92907      66   92913   92910      67   92919   92916
      66   92922   92916      66   92922   92919      67   92928   92925      66
   92931   92925      66   92931   92928      67   92937   92934      66   92940
   92934      66   92940   92937      67   92946   92943      66   92949   92943
      66   92949   92946      67   92955   92952      66   92958   92952      66
   92958   92955      67   92964   92961      66   92967   92961      66   92967
   92964      67   92973   92970      66   92976   92970      66   92976   92973
      67   92982   92979      66   92985   92979      66   92985   92982      67
   92991   92988      66   92994   92988      66   92994   92991      67   93000
   92997      66   93003   92997      66   93003   93000      67   93009   93006
      66   93012   93006      66   93012   93009      67   93018   93015      66
   93021   93015      66   93021   93018      67   93027   93024      66   93030
   93024      66   93030   93027      67   93036   93033      66   93039   93033
      66   93039   93036      67   93045   93042      66   93048   93042      66
   93048   93045      67   93054   93051      66   93057   93051      66   93057
   93054      67   93063   93060      66   93066   93060      66   93066   93063
      67   93072   93069      66   93075   93069      66   93075   93072      67
   93081   93078      66   93084   93078      66   93084   93081      67   93090
   93087      66   93093   93087      66   93093   93090      67   93099   93096
      66   93102   93096      66   93102   93099      67   93108   93105      66
   93111   93105      66   93111   93108      67   93117   93114      66   93120
   93114      66   93120   93117      67   93126   93123      66   93129   93123
      66   93129   93126      67   93135   93132      66   93138   93132      66
   93138   93135      67   93144   93141      66   93147   93141      66   93147
   93144      67   93153   93150      66   93156   93150      66   93156   93153
      67   93162   93159      66   93165   93159      66   93165   93162      67
   93171   93168      66   93174   93168      66   93174   93171      67   93180
   93177      66   93183   93177      66   93183   93180      67   93189   93186
      66   93192   93186      66   93192   93189      67   93198   93195      66
   93201   93195      66   93201   93198      67   93207   93204      66   93210
   93204      66   93210   93207      67   93216   93213      66   93219   93213
      66   93219   93216      67   93225   93222      66   93228   93222      66
   93228   93225      67   93234   93231      66   93237   93231      66   93237
   93234      67   93243   93240      66   93246   93240      66   93246   93243
      67   93252   93249      66   93255   93249      66   93255   93252      67
   93261   93258      66   93264   93258      66   93264   93261      67   93270
   93267      66   93273   93267      66   93273   93270      67   93279   93276
      66   93282   93276      66   93282   93279      67   93288   93285      66
   93291   93285      66   93291   93288      67   93297   93294      66   93300
   93294      66   93300   93297      67   93306   93303      66   93309   93303
      66   93309   93306      67   93315   93312      66   93318   93312      66
   93318   93315      67   93324   93321      66   93327   93321      66   93327
   93324      67   93333   93330      66   93336   93330      66   93336   93333
      67   93342   93339      66   93345   93339      66   93345   93342      67
   93351   93348      66   93354   93348      66   93354   93351      67   93360
   93357      66   93363   93357      66   93363   93360      67   93369   93366
      66   93372   93366      66   93372   93369      67   93378   93375      66
   93381   93375      66   93381   93378      67   93387   93384      66   93390
   93384      66   93390   93387      67   93396   93393      66   93399   93393
      66   93399   93396      67   93405   93402      66   93408   93402      66
   93408   93405      67   93414   93411      66   93417   93411      66   93417
   93414      67   93423   93420      66   93426   93420      66   93426   93423
      67   93432   93429      66   93435   93429      66   93435   93432      67
   93441   93438      66   93444   93438      66   93444   93441      67   93450
   93447      66   93453   93447      66   93453   93450      67   93459   93456
      66   93462   93456      66   93462   93459      67   93468   93465      66
   93471   93465      66   93471   93468      67   93477   93474      66   93480
   93474      66   93480   93477      67   93486   93483      66   93489   93483
      66   93489   93486      67   93495   93492      66   93498   93492      66
   93498   93495      67   93504   93501      66   93507   93501      66   93507
   93504      67   93513   93510      66   93516   93510      66   93516   93513
      67   93522   93519      66   93525   93519      66   93525   93522      67
   93531   93528      66   93534   93528      66   93534   93531      67   93540
   93537      66   93543   93537      66   93543   93540      67   93549   93546
      66   93552   93546      66   93552   93549      67   93558   93555      66
   93561   93555      66   93561   93558      67   93567   93564      66   93570
   93564      66   93570   93567      67   93576   93573      66   93579   93573
      66   93579   93576      67   93585   93582      66   93588   93582      66
   93588   93585      67   93594   93591      66   93597   93591      66   93597
   93594      67   93603   93600      66   93606   93600      66   93606   93603
      67   93612   93609      66   93615   93609      66   93615   93612      67
   93621   93618      66   93624   93618      66   93624   93621      67   93630
   93627      66   93633   93627      66   93633   93630      67   93639   93636
      66   93642   93636      66   93642   93639      67   93648   93645      66
   93651   93645      66   93651   93648      67   93657   93654      66   93660
   93654      66   93660   93657      67   93666   93663      66   93669   93663
      66   93669   93666      67   93675   93672      66   93678   93672      66
   93678   93675      67   93684   93681      66   93687   93681      66   93687
   93684      67   93693   93690      66   93696   93690      66   93696   93693
      67   93702   93699      66   93705   93699      66   93705   93702      67
   93711   93708      66   93714   93708      66   93714   93711      67   93720
   93717      66   93723   93717      66   93723   93720      67   93729   93726
      66   93732   93726      66   93732   93729      67   93738   93735      66
   93741   93735      66   93741   93738      67   93747   93744      66   93750
   93744      66   93750   93747      67   93756   93753      66   93759   93753
      66   93759   93756      67   93765   93762      66   93768   93762      66
   93768   93765      67   93774   93771      66   93777   93771      66   93777
   93774      67   93783   93780      66   93786   93780      66   93786   93783
      67   93792   93789      66   93795   93789      66   93795   93792      67
   93801   93798      66   93804   93798      66   93804   93801      67   93810
   93807      66   93813   93807      66   93813   93810      67   93819   93816
      66   93822   93816      66   93822   93819      67   93828   93825      66
   93831   93825      66   93831   93828      67   93837   93834      66   93840
   93834      66   93840   93837      67   93846   93843      66   93849   93843
      66   93849   93846      67   93855   93852      66   93858   93852      66
   93858   93855      67   93864   93861      66   93867   93861      66   93867
   93864      67   93873   93870      66   93876   93870      66   93876   93873
      67   93882   93879      66   93885   93879      66   93885   93882      67
   93891   93888      66   93894   93888      66   93894   93891      67   93900
   93897      66   93903   93897      66   93903   93900      67   93909   93906
      66   93912   93906      66   93912   93909      67   93918   93915      66
   93921   93915      66   93921   93918      67   93927   93924      66   93930
   93924      66   93930   93927      67   93936   93933      66   93939   93933
      66   93939   93936      67   93945   93942      66   93948   93942      66
   93948   93945      67   93954   93951      66   93957   93951      66   93957
   93954      67   93963   93960      66   93966   93960      66   93966   93963
      67   93972   93969      66   93975   93969      66   93975   93972      67
   93981   93978      66   93984   93978      66   93984   93981      67   93990
   93987      66   93993   93987      66   93993   93990      67   93999   93996
      66   94002   93996      66   94002   93999      67   94008   94005      66
   94011   94005      66   94011   94008      67   94017   94014      66   94020
   94014      66   94020   94017      67   94026   94023      66   94029   94023
      66   94029   94026      67   94035   94032      66   94038   94032      66
   94038   94035      67   94044   94041      66   94047   94041      66   94047
   94044      67   94053   94050      66   94056   94050      66   94056   94053
      67   94062   94059      66   94065   94059      66   94065   94062      67
   94071   94068      66   94074   94068      66   94074   94071      67   94080
   94077      66   94083   94077      66   94083   94080      67   94089   94086
      66   94092   94086      66   94092   94089      67   94098   94095      66
   94101   94095      66   94101   94098      67   94107   94104      66   94110
   94104      66   94110   94107      67   94116   94113      66   94119   94113
      66   94119   94116      67   94125   94122      66   94128   94122      66
   94128   94125      67   94134   94131      66   94137   94131      66   94137
   94134      67   94143   94140      66   94146   94140      66   94146   94143
      67   94152   94149      66   94155   94149      66   94155   94152      67
   94161   94158      66   94164   94158      66   94164   94161      67   94170
   94167      66   94173   94167      66   94173   94170      67   94179   94176
      66   94182   94176      66   94182   94179      67   94188   94185      66
   94191   94185      66   94191   94188      67   94197   94194      66   94200
   94194      66   94200   94197      67   94206   94203      66   94209   94203
      66   94209   94206      67   94215   94212      66   94218   94212      66
   94218   94215      67   94224   94221      66   94227   94221      66   94227
   94224      67   94233   94230      66   94236   94230      66   94236   94233
      67   94242   94239      66   94245   94239      66   94245   94242      67
   94251   94248      66   94254   94248      66   94254   94251      67   94260
   94257      66   94263   94257      66   94263   94260      67   94269   94266
      66   94272   94266      66   94272   94269      67   94278   94275      66
   94281   94275      66   94281   94278      67   94287   94284      66   94290
   94284      66   94290   94287      67   94296   94293      66   94299   94293
      66   94299   94296      67   94305   94302      66   94308   94302      66
   94308   94305      67   94314   94311      66   94317   94311      66   94317
   94314      67   94323   94320      66   94326   94320      66   94326   94323
      67   94332   94329      66   94335   94329      66   94335   94332      67
   94341   94338      66   94344   94338      66   94344   94341      67   94350
   94347      66   94353   94347      66   94353   94350      67   94359   94356
      66   94362   94356      66   94362   94359      67   94368   94365      66
   94371   94365      66   94371   94368      67   94377   94374      66   94380
   94374      66   94380   94377      67   94386   94383      66   94389   94383
      66   94389   94386      67   94395   94392      66   94398   94392      66
   94398   94395      67   94404   94401      66   94407   94401      66   94407
   94404      67   94413   94410      66   94416   94410      66   94416   94413
      67   94422   94419      66   94425   94419      66   94425   94422      67
   94431   94428      66   94434   94428      66   94434   94431      67   94440
   94437      66   94443   94437      66   94443   94440      67   94449   94446
      66   94452   94446      66   94452   94449      67   94458   94455      66
   94461   94455      66   94461   94458      67   94467   94464      66   94470
   94464      66   94470   94467      67   94476   94473      66   94479   94473
      66   94479   94476      67   94485   94482      66   94488   94482      66
   94488   94485      67   94494   94491      66   94497   94491      66   94497
   94494      67   94503   94500      66   94506   94500      66   94506   94503
      67   94512   94509      66   94515   94509      66   94515   94512      67
   94521   94518      66   94524   94518      66   94524   94521      67   94530
   94527      66   94533   94527      66   94533   94530      67   94539   94536
      66   94542   94536      66   94542   94539      67   94548   94545      66
   94551   94545      66   94551   94548      67   94557   94554      66   94560
   94554      66   94560   94557      67   94566   94563      66   94569   94563
      66   94569   94566      67   94575   94572      66   94578   94572      66
   94578   94575      67   94584   94581      66   94587   94581      66   94587
   94584      67   94593   94590      66   94596   94590      66   94596   94593
      67   94602   94599      66   94605   94599      66   94605   94602      67
   94611   94608      66   94614   94608      66   94614   94611      67   94620
   94617      66   94623   94617      66   94623   94620      67   94629   94626
      66   94632   94626      66   94632   94629      67   94638   94635      66
   94641   94635      66   94641   94638      67   94647   94644      66   94650
   94644      66   94650   94647      67   94656   94653      66   94659   94653
      66   94659   94656      67   94665   94662      66   94668   94662      66
   94668   94665      67   94674   94671      66   94677   94671      66   94677
   94674      67   94683   94680      66   94686   94680      66   94686   94683
      67   94692   94689      66   94695   94689      66   94695   94692      67
   94701   94698      66   94704   94698      66   94704   94701      67   94710
   94707      66   94713   94707      66   94713   94710      67   94719   94716
      66   94722   94716      66   94722   94719      67   94728   94725      66
   94731   94725      66   94731   94728      67   94737   94734      66   94740
   94734      66   94740   94737      67   94746   94743      66   94749   94743
      66   94749   94746      67   94755   94752      66   94758   94752      66
   94758   94755      67   94764   94761      66   94767   94761      66   94767
   94764      67   94773   94770      66   94776   94770      66   94776   94773
      67   94782   94779      66   94785   94779      66   94785   94782      67
   94791   94788      66   94794   94788      66   94794   94791      67   94800
   94797      66   94803   94797      66   94803   94800      67   94809   94806
      66   94812   94806      66   94812   94809      67   94818   94815      66
   94821   94815      66   94821   94818      67   94827   94824      66   94830
   94824      66   94830   94827      67   94836   94833      66   94839   94833
      66   94839   94836      67   94845   94842      66   94848   94842      66
   94848   94845      67   94854   94851      66   94857   94851      66   94857
   94854      67   94863   94860      66   94866   94860      66   94866   94863
      67   94872   94869      66   94875   94869      66   94875   94872      67
   94881   94878      66   94884   94878      66   94884   94881      67   94890
   94887      66   94893   94887      66   94893   94890      67   94899   94896
      66   94902   94896      66   94902   94899      67   94908   94905      66
   94911   94905      66   94911   94908      67   94917   94914      66   94920
   94914      66   94920   94917      67   94926   94923      66   94929   94923
      66   94929   94926      67   94935   94932      66   94938   94932      66
   94938   94935      67   94944   94941      66   94947   94941      66   94947
   94944      67   94953   94950      66   94956   94950      66   94956   94953
      67   94962   94959      66   94965   94959      66   94965   94962      67
   94971   94968      66   94974   94968      66   94974   94971      67   94980
   94977      66   94983   94977      66   94983   94980      67   94989   94986
      66   94992   94986      66   94992   94989      67   94998   94995      66
   95001   94995      66   95001   94998      67   95007   95004      66   95010
   95004      66   95010   95007      67   95016   95013      66   95019   95013
      66   95019   95016      67   95025   95022      66   95028   95022      66
   95028   95025      67   95034   95031      66   95037   95031      66   95037
   95034      67   95043   95040      66   95046   95040      66   95046   95043
      67   95052   95049      66   95055   95049      66   95055   95052      67
   95061   95058      66   95064   95058      66   95064   95061      67   95070
   95067      66   95073   95067      66   95073   95070      67   95079   95076
      66   95082   95076      66   95082   95079      67   95088   95085      66
   95091   95085      66   95091   95088      67   95097   95094      66   95100
   95094      66   95100   95097      67   95106   95103      66   95109   95103
      66   95109   95106      67   95115   95112      66   95118   95112      66
   95118   95115      67   95124   95121      66   95127   95121      66   95127
   95124      67   95133   95130      66   95136   95130      66   95136   95133
      67   95142   95139      66   95145   95139      66   95145   95142      67
   95151   95148      66   95154   95148      66   95154   95151      67   95160
   95157      66   95163   95157      66   95163   95160      67   95169   95166
      66   95172   95166      66   95172   95169      67   95178   95175      66
   95181   95175      66   95181   95178      67   95187   95184      66   95190
   95184      66   95190   95187      67   95196   95193      66   95199   95193
      66   95199   95196      67   95205   95202      66   95208   95202      66
   95208   95205      67   95214   95211      66   95217   95211      66   95217
   95214      67   95223   95220      66   95226   95220      66   95226   95223
      67   95232   95229      66   95235   95229      66   95235   95232      67
   95241   95238      66   95244   95238      66   95244   95241      67   95250
   95247      66   95253   95247      66   95253   95250      67   95259   95256
      66   95262   95256      66   95262   95259      67   95268   95265      66
   95271   95265      66   95271   95268      67   95277   95274      66   95280
   95274      66   95280   95277      67   95286   95283      66   95289   95283
      66   95289   95286      67   95295   95292      66   95298   95292      66
   95298   95295      67   95304   95301      66   95307   95301      66   95307
   95304      67   95313   95310      66   95316   95310      66   95316   95313
      67   95322   95319      66   95325   95319      66   95325   95322      67
   95331   95328      66   95334   95328      66   95334   95331      67   95340
   95337      66   95343   95337      66   95343   95340      67   95349   95346
      66   95352   95346      66   95352   95349      67   95358   95355      66
   95361   95355      66   95361   95358      67   95367   95364      66   95370
   95364      66   95370   95367      67   95376   95373      66   95379   95373
      66   95379   95376      67   95385   95382      66   95388   95382      66
   95388   95385      67   95394   95391      66   95397   95391      66   95397
   95394      67   95403   95400      66   95406   95400      66   95406   95403
      67   95412   95409      66   95415   95409      66   95415   95412      67
   95421   95418      66   95424   95418      66   95424   95421      67   95430
   95427      66   95433   95427      66   95433   95430      67   95439   95436
      66   95442   95436      66   95442   95439      67   95448   95445      66
   95451   95445      66   95451   95448      67   95457   95454      66   95460
   95454      66   95460   95457      67   95466   95463      66   95469   95463
      66   95469   95466      67   95475   95472      66   95478   95472      66
   95478   95475      67   95484   95481      66   95487   95481      66   95487
   95484      67   95493   95490      66   95496   95490      66   95496   95493
      67   95502   95499      66   95505   95499      66   95505   95502      67
   95511   95508      66   95514   95508      66   95514   95511      67   95520
   95517      66   95523   95517      66   95523   95520      67   95529   95526
      66   95532   95526      66   95532   95529      67   95538   95535      66
   95541   95535      66   95541   95538      67   95547   95544      66   95550
   95544      66   95550   95547      67   95556   95553      66   95559   95553
      66   95559   95556      67   95565   95562      66   95568   95562      66
   95568   95565      67   95574   95571      66   95577   95571      66   95577
   95574      67   95583   95580      66   95586   95580      66   95586   95583
      67   95592   95589      66   95595   95589      66   95595   95592      67
   95601   95598      66   95604   95598      66   95604   95601      67   95610
   95607      66   95613   95607      66   95613   95610      67   95619   95616
      66   95622   95616      66   95622   95619      67   95628   95625      66
   95631   95625      66   95631   95628      67   95637   95634      66   95640
   95634      66   95640   95637      67   95646   95643      66   95649   95643
      66   95649   95646      67   95655   95652      66   95658   95652      66
   95658   95655      67   95664   95661      66   95667   95661      66   95667
   95664      67   95673   95670      66   95676   95670      66   95676   95673
      67   95682   95679      66   95685   95679      66   95685   95682      67
   95691   95688      66   95694   95688      66   95694   95691      67   95700
   95697      66   95703   95697      66   95703   95700      67   95709   95706
      66   95712   95706      66   95712   95709      67   95718   95715      66
   95721   95715      66   95721   95718      67   95727   95724      66   95730
   95724      66   95730   95727      67   95736   95733      66   95739   95733
      66   95739   95736      67   95745   95742      66   95748   95742      66
   95748   95745      67   95754   95751      66   95757   95751      66   95757
   95754      67   95763   95760      66   95766   95760      66   95766   95763
      67   95772   95769      66   95775   95769      66   95775   95772      67
   95781   95778      66   95784   95778      66   95784   95781      67   95790
   95787      66   95793   95787      66   95793   95790      67   95799   95796
      66   95802   95796      66   95802   95799      67   95808   95805      66
   95811   95805      66   95811   95808      67   95817   95814      66   95820
   95814      66   95820   95817      67   95826   95823      66   95829   95823
      66   95829   95826      67   95835   95832      66   95838   95832      66
   95838   95835      67   95844   95841      66   95847   95841      66   95847
   95844      67   95853   95850      66   95856   95850      66   95856   95853
      67   95862   95859      66   95865   95859      66   95865   95862      67
   95871   95868      66   95874   95868      66   95874   95871      67   95880
   95877      66   95883   95877      66   95883   95880      67   95889   95886
      66   95892   95886      66   95892   95889      67   95898   95895      66
   95901   95895      66   95901   95898      67   95907   95904      66   95910
   95904      66   95910   95907      67   95916   95913      66   95919   95913
      66   95919   95916      67   95925   95922      66   95928   95922      66
   95928   95925      67   95934   95931      66   95937   95931      66   95937
   95934      67   95943   95940      66   95946   95940      66   95946   95943
      67   95952   95949      66   95955   95949      66   95955   95952      67
   95961   95958      66   95964   95958      66   95964   95961      67   95970
   95967      66   95973   95967      66   95973   95970      67   95979   95976
      66   95982   95976      66   95982   95979      67   95988   95985      66
   95991   95985      66   95991   95988      67   95997   95994      66   96000
   95994      66   96000   95997      67   96006   96003      66   96009   96003
      66   96009   96006      67   96015   96012      66   96018   96012      66
   96018   96015      67   96024   96021      66   96027   96021      66   96027
   96024      67   96033   96030      66   96036   96030      66   96036   96033
      67   96042   96039      66   96045   96039      66   96045   96042      67
   96051   96048      66   96054   96048      66   96054   96051      67   96060
   96057      66   96063   96057      66   96063   96060      67   96069   96066
      66   96072   96066      66   96072   96069      67   96078   96075      66
   96081   96075      66   96081   96078      67   96087   96084      66   96090
   96084      66   96090   96087      67   96096   96093      66   96099   96093
      66   96099   96096      67   96105   96102      66   96108   96102      66
   96108   96105      67   96114   96111      66   96117   96111      66   96117
   96114      67   96123   96120      66   96126   96120      66   96126   96123
      67   96132   96129      66   96135   96129      66   96135   96132      67
   96141   96138      66   96144   96138      66   96144   96141      67   96150
   96147      66   96153   96147      66   96153   96150      67   96159   96156
      66   96162   96156      66   96162   96159      67   96168   96165      66
   96171   96165      66   96171   96168      67   96177   96174      66   96180
   96174      66   96180   96177      67   96186   96183      66   96189   96183
      66   96189   96186      67   96195   96192      66   96198   96192      66
   96198   96195      67   96204   96201      66   96207   96201      66   96207
   96204      67   96213   96210      66   96216   96210      66   96216   96213
      67   96222   96219      66   96225   96219      66   96225   96222      67
   96231   96228      66   96234   96228      66   96234   96231      67   96240
   96237      66   96243   96237      66   96243   96240      67   96249   96246
      66   96252   96246      66   96252   96249      67   96258   96255      66
   96261   96255      66   96261   96258      67   96267   96264      66   96270
   96264      66   96270   96267      67   96276   96273      66   96279   96273
      66   96279   96276      67   96285   96282      66   96288   96282      66
   96288   96285      67   96294   96291      66   96297   96291      66   96297
   96294      67   96303   96300      66   96306   96300      66   96306   96303
      67   96312   96309      66   96315   96309      66   96315   96312      67
   96321   96318      66   96324   96318      66   96324   96321      67   96330
   96327      66   96333   96327      66   96333   96330      67   96339   96336
      66   96342   96336      66   96342   96339      67   96348   96345      66
   96351   96345      66   96351   96348      67   96357   96354      66   96360
   96354      66   96360   96357      67   96366   96363      66   96369   96363
      66   96369   96366      67   96375   96372      66   96378   96372      66
   96378   96375      67   96384   96381      66   96387   96381      66   96387
   96384      67   96393   96390      66   96396   96390      66   96396   96393
      67   96402   96399      66   96405   96399      66   96405   96402      67
   96411   96408      66   96414   96408      66   96414   96411      67   96420
   96417      66   96423   96417      66   96423   96420      67   96429   96426
      66   96432   96426      66   96432   96429      67   96438   96435      66
   96441   96435      66   96441   96438      67   96447   96444      66   96450
   96444      66   96450   96447      67   96456   96453      66   96459   96453
      66   96459   96456      67   96465   96462      66   96468   96462      66
   96468   96465      67   96474   96471      66   96477   96471      66   96477
   96474      67   96483   96480      66   96486   96480      66   96486   96483
      67   96492   96489      66   96495   96489      66   96495   96492      67
   96501   96498      66   96504   96498      66   96504   96501      67   96510
   96507      66   96513   96507      66   96513   96510      67   96519   96516
      66   96522   96516      66   96522   96519      67   96528   96525      66
   96531   96525      66   96531   96528      67   96537   96534      66   96540
   96534      66   96540   96537      67   96546   96543      66   96549   96543
      66   96549   96546      67   96555   96552      66   96558   96552      66
   96558   96555      67   96564   96561      66   96567   96561      66   96567
   96564      67   96573   96570      66   96576   96570      66   96576   96573
      67   96582   96579      66   96585   96579      66   96585   96582      67
   96591   96588      66   96594   96588      66   96594   96591      67   96600
   96597      66   96603   96597      66   96603   96600      67   96609   96606
      66   96612   96606      66   96612   96609      67   96618   96615      66
   96621   96615      66   96621   96618      67   96627   96624      66   96630
   96624      66   96630   96627      67   96636   96633      66   96639   96633
      66   96639   96636      67   96645   96642      66   96648   96642      66
   96648   96645      67   96654   96651      66   96657   96651      66   96657
   96654      67   96663   96660      66   96666   96660      66   96666   96663
      67   96672   96669      66   96675   96669      66   96675   96672      67
   96681   96678      66   96684   96678      66   96684   96681      67   96690
   96687      66   96693   96687      66   96693   96690      67   96699   96696
      66   96702   96696      66   96702   96699      67   96708   96705      66
   96711   96705      66   96711   96708      67   96717   96714      66   96720
   96714      66   96720   96717      67   96726   96723      66   96729   96723
      66   96729   96726      67   96735   96732      66   96738   96732      66
   96738   96735      67   96744   96741      66   96747   96741      66   96747
   96744      67   96753   96750      66   96756   96750      66   96756   96753
      67   96762   96759      66   96765   96759      66   96765   96762      67
   96771   96768      66   96774   96768      66   96774   96771      67   96780
   96777      66   96783   96777      66   96783   96780      67   96789   96786
      66   96792   96786      66   96792   96789      67   96798   96795      66
   96801   96795      66   96801   96798      67   96807   96804      66   96810
   96804      66   96810   96807      67   96816   96813      66   96819   96813
      66   96819   96816      67   96825   96822      66   96828   96822      66
   96828   96825      67   96834   96831      66   96837   96831      66   96837
   96834      67   96843   96840      66   96846   96840      66   96846   96843
      67   96852   96849      66   96855   96849      66   96855   96852      67
   96861   96858      66   96864   96858      66   96864   96861      67   96870
   96867      66   96873   96867      66   96873   96870      67   96879   96876
      66   96882   96876      66   96882   96879      67   96888   96885      66
   96891   96885      66   96891   96888      67   96897   96894      66   96900
   96894      66   96900   96897      67   96906   96903      66   96909   96903
      66   96909   96906      67   96915   96912      66   96918   96912      66
   96918   96915      67   96924   96921      66   96927   96921      66   96927
   96924      67   96933   96930      66   96936   96930      66   96936   96933
      67   96942   96939      66   96945   96939      66   96945   96942      67
   96951   96948      66   96954   96948      66   96954   96951      67   96960
   96957      66   96963   96957      66   96963   96960      67   96969   96966
      66   96972   96966      66   96972   96969      67   96978   96975      66
   96981   96975      66   96981   96978      67   96987   96984      66   96990
   96984      66   96990   96987      67   96996   96993      66   96999   96993
      66   96999   96996      67   97005   97002      66   97008   97002      66
   97008   97005      67   97014   97011      66   97017   97011      66   97017
   97014      67   97023   97020      66   97026   97020      66   97026   97023
      67   97032   97029      66   97035   97029      66   97035   97032      67
   97041   97038      66   97044   97038      66   97044   97041      67   97050
   97047      66   97053   97047      66   97053   97050      67   97059   97056
      66   97062   97056      66   97062   97059      67   97068   97065      66
   97071   97065      66   97071   97068      67   97077   97074      66   97080
   97074      66   97080   97077      67   97086   97083      66   97089   97083
      66   97089   97086      67   97095   97092      66   97098   97092      66
   97098   97095      67   97104   97101      66   97107   97101      66   97107
   97104      67   97113   97110      66   97116   97110      66   97116   97113
      67   97122   97119      66   97125   97119      66   97125   97122      67
   97131   97128      66   97134   97128      66   97134   97131      67   97140
   97137      66   97143   97137      66   97143   97140      67   97149   97146
      66   97152   97146      66   97152   97149      67   97158   97155      66
   97161   97155      66   97161   97158      67   97167   97164      66   97170
   97164      66   97170   97167      67   97176   97173      66   97179   97173
      66   97179   97176      67   97185   97182      66   97188   97182      66
   97188   97185      67   97194   97191      66   97197   97191      66   97197
   97194      67   97203   97200      66   97206   97200      66   97206   97203
      67   97212   97209      66   97215   97209      66   97215   97212      67
   97221   97218      66   97224   97218      66   97224   97221      67   97230
   97227      66   97233   97227      66   97233   97230      67   97239   97236
      66   97242   97236      66   97242   97239      67   97248   97245      66
   97251   97245      66   97251   97248      67   97257   97254      66   97260
   97254      66   97260   97257      67   97266   97263      66   97269   97263
      66   97269   97266      67   97275   97272      66   97278   97272      66
   97278   97275      67   97284   97281      66   97287   97281      66   97287
   97284      67   97293   97290      66   97296   97290      66   97296   97293
      67   97302   97299      66   97305   97299      66   97305   97302      67
   97311   97308      66   97314   97308      66   97314   97311      67   97320
   97317      66   97323   97317      66   97323   97320      67   97329   97326
      66   97332   97326      66   97332   97329      67   97338   97335      66
   97341   97335      66   97341   97338      67   97347   97344      66   97350
   97344      66   97350   97347      67   97356   97353      66   97359   97353
      66   97359   97356      67   97365   97362      66   97368   97362      66
   97368   97365      67   97374   97371      66   97377   97371      66   97377
   97374      67   97383   97380      66   97386   97380      66   97386   97383
      67   97392   97389      66   97395   97389      66   97395   97392      67
   97401   97398      66   97404   97398      66   97404   97401      67   97410
   97407      66   97413   97407      66   97413   97410      67   97419   97416
      66   97422   97416      66   97422   97419      67   97428   97425      66
   97431   97425      66   97431   97428      67   97437   97434      66   97440
   97434      66   97440   97437      67   97446   97443      66   97449   97443
      66   97449   97446      67   97455   97452      66   97458   97452      66
   97458   97455      67   97464   97461      66   97467   97461      66   97467
   97464      67   97473   97470      66   97476   97470      66   97476   97473
      67   97482   97479      66   97485   97479      66   97485   97482      67
   97491   97488      66   97494   97488      66   97494   97491      67   97500
   97497      66   97503   97497      66   97503   97500      67   97509   97506
      66   97512   97506      66   97512   97509      67   97518   97515      66
   97521   97515      66   97521   97518      67   97527   97524      66   97530
   97524      66   97530   97527      67   97536   97533      66   97539   97533
      66   97539   97536      67   97545   97542      66   97548   97542      66
   97548   97545      67   97554   97551      66   97557   97551      66   97557
   97554      67   97563   97560      66   97566   97560      66   97566   97563
      67   97572   97569      66   97575   97569      66   97575   97572      67
   97581   97578      66   97584   97578      66   97584   97581      67   97590
   97587      66   97593   97587      66   97593   97590      67   97599   97596
      66   97602   97596      66   97602   97599      67   97608   97605      66
   97611   97605      66   97611   97608      67   97617   97614      66   97620
   97614      66   97620   97617      67   97626   97623      66   97629   97623
      66   97629   97626      67   97635   97632      66   97638   97632      66
   97638   97635      67   97644   97641      66   97647   97641      66   97647
   97644      67   97653   97650      66   97656   97650      66   97656   97653
      67   97662   97659      66   97665   97659      66   97665   97662      67
   97671   97668      66   97674   97668      66   97674   97671      67   97680
   97677      66   97683   97677      66   97683   97680      67   97689   97686
      66   97692   97686      66   97692   97689      67   97698   97695      66
   97701   97695      66   97701   97698      67   97707   97704      66   97710
   97704      66   97710   97707      67   97716   97713      66   97719   97713
      66   97719   97716      67   97725   97722      66   97728   97722      66
   97728   97725      67   97734   97731      66   97737   97731      66   97737
   97734      67   97743   97740      66   97746   97740      66   97746   97743
      67   97752   97749      66   97755   97749      66   97755   97752      67
   97761   97758      66   97764   97758      66   97764   97761      67   97770
   97767      66   97773   97767      66   97773   97770      67   97779   97776
      66   97782   97776      66   97782   97779      67   97788   97785      66
   97791   97785      66   97791   97788      67   97797   97794      66   97800
   97794      66   97800   97797      67   97806   97803      66   97809   97803
      66   97809   97806      67   97815   97812      66   97818   97812      66
   97818   97815      67   97824   97821      66   97827   97821      66   97827
   97824      67   97833   97830      66   97836   97830      66   97836   97833
      67   97842   97839      66   97845   97839      66   97845   97842      67
   97851   97848      66   97854   97848      66   97854   97851      67   97860
   97857      66   97863   97857      66   97863   97860      67   97869   97866
      66   97872   97866      66   97872   97869      67   97878   97875      66
   97881   97875      66   97881   97878      67   97887   97884      66   97890
   97884      66   97890   97887      67   97896   97893      66   97899   97893
      66   97899   97896      67   97905   97902      66   97908   97902      66
   97908   97905      67   97914   97911      66   97917   97911      66   97917
   97914      67   97923   97920      66   97926   97920      66   97926   97923
      67   97932   97929      66   97935   97929      66   97935   97932      67
   97941   97938      66   97944   97938      66   97944   97941      67   97950
   97947      66   97953   97947      66   97953   97950      67   97959   97956
      66   97962   97956      66   97962   97959      67   97968   97965      66
   97971   97965      66   97971   97968      67   97977   97974      66   97980
   97974      66   97980   97977      67   97986   97983      66   97989   97983
      66   97989   97986      67   97995   97992      66   97998   97992      66
   97998   97995      67   98004   98001      66   98007   98001      66   98007
   98004      67   98013   98010      66   98016   98010      66   98016   98013
      67   98022   98019      66   98025   98019      66   98025   98022      67
   98031   98028      66   98034   98028      66   98034   98031      67   98040
   98037      66   98043   98037      66   98043   98040      67   98049   98046
      66   98052   98046      66   98052   98049      67   98058   98055      66
   98061   98055      66   98061   98058      67   98067   98064      66   98070
   98064      66   98070   98067      67   98076   98073      66   98079   98073
      66   98079   98076      67   98085   98082      66   98088   98082      66
   98088   98085      67   98094   98091      66   98097   98091      66   98097
   98094      67   98103   98100      66   98106   98100      66   98106   98103
      67   98112   98109      66   98115   98109      66   98115   98112      67
   98121   98118      66   98124   98118      66   98124   98121      67   98130
   98127      66   98133   98127      66   98133   98130      67   98139   98136
      66   98142   98136      66   98142   98139      67   98148   98145      66
   98151   98145      66   98151   98148      67   98157   98154      66   98160
   98154      66   98160   98157      67   98166   98163      66   98169   98163
      66   98169   98166      67   98175   98172      66   98178   98172      66
   98178   98175      67   98184   98181      66   98187   98181      66   98187
   98184      67   98193   98190      66   98196   98190      66   98196   98193
      67   98202   98199      66   98205   98199      66   98205   98202      67
   98211   98208      66   98214   98208      66   98214   98211      67   98220
   98217      66   98223   98217      66   98223   98220      67   98229   98226
      66   98232   98226      66   98232   98229      67   98238   98235      66
   98241   98235      66   98241   98238      67   98247   98244      66   98250
   98244      66   98250   98247      67   98256   98253      66   98259   98253
      66   98259   98256      67   98265   98262      66   98268   98262      66
   98268   98265      67   98274   98271      66   98277   98271      66   98277
   98274      67   98283   98280      66   98286   98280      66   98286   98283
      67   98292   98289      66   98295   98289      66   98295   98292      67
   98301   98298      66   98304   98298      66   98304   98301      67   98310
   98307      66   98313   98307      66   98313   98310      67   98319   98316
      66   98322   98316      66   98322   98319      67   98328   98325      66
   98331   98325      66   98331   98328      67   98337   98334      66   98340
   98334      66   98340   98337      67   98346   98343      66   98349   98343
      66   98349   98346      67   98355   98352      66   98358   98352      66
   98358   98355      67   98364   98361      66   98367   98361      66   98367
   98364      67   98373   98370      66   98376   98370      66   98376   98373
      67   98382   98379      66   98385   98379      66   98385   98382      67
   98391   98388      66   98394   98388      66   98394   98391      67   98400
   98397      66   98403   98397      66   98403   98400      67   98409   98406
      66   98412   98406      66   98412   98409      67   98418   98415      66
   98421   98415      66   98421   98418      67   98427   98424      66   98430
   98424      66   98430   98427      67   98436   98433      66   98439   98433
      66   98439   98436      67   98445   98442      66   98448   98442      66
   98448   98445      67   98454   98451      66   98457   98451      66   98457
   98454      67   98463   98460      66   98466   98460      66   98466   98463
      67   98472   98469      66   98475   98469      66   98475   98472      67
   98481   98478      66   98484   98478      66   98484   98481      67   98490
   98487      66   98493   98487      66   98493   98490      67   98499   98496
      66   98502   98496      66   98502   98499      67   98508   98505      66
   98511   98505      66   98511   98508      67   98517   98514      66   98520
   98514      66   98520   98517      67   98526   98523      66   98529   98523
      66   98529   98526      67   98535   98532      66   98538   98532      66
   98538   98535      67   98544   98541      66   98547   98541      66   98547
   98544      67   98553   98550      66   98556   98550      66   98556   98553
      67   98562   98559      66   98565   98559      66   98565   98562      67
   98571   98568      66   98574   98568      66   98574   98571      67   98580
   98577      66   98583   98577      66   98583   98580      67   98589   98586
      66   98592   98586      66   98592   98589      67   98598   98595      66
   98601   98595      66   98601   98598      67   98607   98604      66   98610
   98604      66   98610   98607      67   98616   98613      66   98619   98613
      66   98619   98616      67   98625   98622      66   98628   98622      66
   98628   98625      67   98634   98631      66   98637   98631      66   98637
   98634      67   98643   98640      66   98646   98640      66   98646   98643
      67   98652   98649      66   98655   98649      66   98655   98652      67
   98661   98658      66   98664   98658      66   98664   98661      67   98670
   98667      66   98673   98667      66   98673   98670      67   98679   98676
      66   98682   98676      66   98682   98679      67   98688   98685      66
   98691   98685      66   98691   98688      67   98697   98694      66   98700
   98694      66   98700   98697      67   98706   98703      66   98709   98703
      66   98709   98706      67   98715   98712      66   98718   98712      66
   98718   98715      67   98724   98721      66   98727   98721      66   98727
   98724      67   98733   98730      66   98736   98730      66   98736   98733
      67   98742   98739      66   98745   98739      66   98745   98742      67
   98751   98748      66   98754   98748      66   98754   98751      67   98760
   98757      66   98763   98757      66   98763   98760      67   98769   98766
      66   98772   98766      66   98772   98769      67   98778   98775      66
   98781   98775      66   98781   98778      67   98787   98784      66   98790
   98784      66   98790   98787      67   98796   98793      66   98799   98793
      66   98799   98796      67   98805   98802      66   98808   98802      66
   98808   98805      67   98814   98811      66   98817   98811      66   98817
   98814      67   98823   98820      66   98826   98820      66   98826   98823
      67   98832   98829      66   98835   98829      66   98835   98832      67
   98841   98838      66   98844   98838      66   98844   98841      67   98850
   98847      66   98853   98847      66   98853   98850      67   98859   98856
      66   98862   98856      66   98862   98859      67   98868   98865      66
   98871   98865      66   98871   98868      67   98877   98874      66   98880
   98874      66   98880   98877      67   98886   98883      66   98889   98883
      66   98889   98886      67   98895   98892      66   98898   98892      66
   98898   98895      67   98904   98901      66   98907   98901      66   98907
   98904      67   98913   98910      66   98916   98910      66   98916   98913
      67   98922   98919      66   98925   98919      66   98925   98922      67
   98931   98928      66   98934   98928      66   98934   98931      67   98940
   98937      66   98943   98937      66   98943   98940      67   98949   98946
      66   98952   98946      66   98952   98949      67   98958   98955      66
   98961   98955      66   98961   98958      67   98967   98964      66   98970
   98964      66   98970   98967      67   98976   98973      66   98979   98973
      66   98979   98976      67   98985   98982      66   98988   98982      66
   98988   98985      67   98994   98991      66   98997   98991      66   98997
   98994      67   99003   99000      66   99006   99000      66   99006   99003
      67   99012   99009      66   99015   99009      66   99015   99012      67
   99021   99018      66   99024   99018      66   99024   99021      67   99030
   99027      66   99033   99027      66   99033   99030      67   99039   99036
      66   99042   99036      66   99042   99039      67   99048   99045      66
   99051   99045      66   99051   99048      67   99057   99054      66   99060
   99054      66   99060   99057      67   99066   99063      66   99069   99063
      66   99069   99066      67   99075   99072      66   99078   99072      66
   99078   99075      67   99084   99081      66   99087   99081      66   99087
   99084      67   99093   99090      66   99096   99090      66   99096   99093
      67   99102   99099      66   99105   99099      66   99105   99102      67
   99111   99108      66   99114   99108      66   99114   99111      67   99120
   99117      66   99123   99117      66   99123   99120      67   99129   99126
      66   99132   99126      66   99132   99129      67   99138   99135      66
   99141   99135      66   99141   99138      67   99147   99144      66   99150
   99144      66   99150   99147      67   99156   99153      66   99159   99153
      66   99159   99156      67   99165   99162      66   99168   99162      66
   99168   99165      67   99174   99171      66   99177   99171      66   99177
   99174      67   99183   99180      66   99186   99180      66   99186   99183
      67   99192   99189      66   99195   99189      66   99195   99192      67
   99201   99198      66   99204   99198      66   99204   99201      67   99210
   99207      66   99213   99207      66   99213   99210      67   99219   99216
      66   99222   99216      66   99222   99219      67   99228   99225      66
   99231   99225      66   99231   99228      67   99237   99234      66   99240
   99234      66   99240   99237      67   99246   99243      66   99249   99243
      66   99249   99246      67   99255   99252      66   99258   99252      66
   99258   99255      67   99264   99261      66   99267   99261      66   99267
   99264      67   99273   99270      66   99276   99270      66   99276   99273
      67   99282   99279      66   99285   99279      66   99285   99282      67
   99291   99288      66   99294   99288      66   99294   99291      67   99300
   99297      66   99303   99297      66   99303   99300      67   99309   99306
      66   99312   99306      66   99312   99309      67   99318   99315      66
   99321   99315      66   99321   99318      67   99327   99324      66   99330
   99324      66   99330   99327      67   99336   99333      66   99339   99333
      66   99339   99336      67   99345   99342      66   99348   99342      66
   99348   99345      67   99354   99351      66   99357   99351      66   99357
   99354      67   99363   99360      66   99366   99360      66   99366   99363
      67   99372   99369      66   99375   99369      66   99375   99372      67
   99381   99378      66   99384   99378      66   99384   99381      67   99390
   99387      66   99393   99387      66   99393   99390      67   99399   99396
      66   99402   99396      66   99402   99399      67   99408   99405      66
   99411   99405      66   99411   99408      67   99417   99414      66   99420
   99414      66   99420   99417      67   99426   99423      66   99429   99423
      66   99429   99426      67   99435   99432      66   99438   99432      66
   99438   99435      67   99444   99441      66   99447   99441      66   99447
   99444      67   99453   99450      66   99456   99450      66   99456   99453
      67   99462   99459      66   99465   99459      66   99465   99462      67
   99471   99468      66   99474   99468      66   99474   99471      67   99480
   99477      66   99483   99477      66   99483   99480      67   99489   99486
      66   99492   99486      66   99492   99489      67   99498   99495      66
   99501   99495      66   99501   99498      67   99507   99504      66   99510
   99504      66   99510   99507      67   99516   99513      66   99519   99513
      66   99519   99516      67   99525   99522      66   99528   99522      66
   99528   99525      67   99534   99531      66   99537   99531      66   99537
   99534      67   99543   99540      66   99546   99540      66   99546   99543
      67   99552   99549      66   99555   99549      66   99555   99552      67
   99561   99558      66   99564   99558      66   99564   99561      67   99570
   99567      66   99573   99567      66   99573   99570      67   99579   99576
      66   99582   99576      66   99582   99579      67   99588   99585      66
   99591   99585      66   99591   99588      67   99597   99594      66   99600
   99594      66   99600   99597      67   99606   99603      66   99609   99603
      66   99609   99606      67   99615   99612      66   99618   99612      66
   99618   99615      67   99624   99621      66   99627   99621      66   99627
   99624      67   99633   99630      66   99636   99630      66   99636   99633
      67   99642   99639      66   99645   99639      66   99645   99642      67
   99651   99648      66   99654   99648      66   99654   99651      67   99660
   99657      66   99663   99657      66   99663   99660      67   99669   99666
      66   99672   99666      66   99672   99669      67   99678   99675      66
   99681   99675      66   99681   99678      67   99687   99684      66   99690
   99684      66   99690   99687      67   99696   99693      66   99699   99693
      66   99699   99696      67   99705   99702      66   99708   99702      66
   99708   99705      67   99714   99711      66   99717   99711      66   99717
   99714      67   99723   99720      66   99726   99720      66   99726   99723
      67   99732   99729      66   99735   99729      66   99735   99732      67
   99741   99738      66   99744   99738      66   99744   99741      67   99750
   99747      66   99753   99747      66   99753   99750      67   99759   99756
      66   99762   99756      66   99762   99759      67   99768   99765      66
   99771   99765      66   99771   99768      67   99777   99774      66   99780
   99774      66   99780   99777      67   99786   99783      66   99789   99783
      66   99789   99786      67   99795   99792      66   99798   99792      66
   99798   99795      67   99804   99801      66   99807   99801      66   99807
   99804      67   99813   99810      66   99816   99810      66   99816   99813
      67   99822   99819      66   99825   99819      66   99825   99822      67
   99831   99828      66   99834   99828      66   99834   99831      67   99840
   99837      66   99843   99837      66   99843   99840      67   99849   99846
      66   99852   99846      66   99852   99849      67   99858   99855      66
   99861   99855      66   99861   99858      67   99867   99864      66   99870
   99864      66   99870   99867      67   99876   99873      66   99879   99873
      66   99879   99876      67   99885   99882      66   99888   99882      66
   99888   99885      67   99894   99891      66   99897   99891      66   99897
   99894      67   99903   99900      66   99906   99900      66   99906   99903
      67   99912   99909      66   99915   99909      66   99915   99912      67
   99921   99918      66   99924   99918      66   99924   99921      67   99930
   99927      66   99933   99927      66   99933   99930      67   99939   99936
      66   99942   99936      66   99942   99939      67   99948   99945      66
   99951   99945      66   99951   99948      67   99957   99954      66   99960
   99954      66   99960   99957      67   99966   99963      66   99969   99963
      66   99969   99966      67   99975   99972      66   99978   99972      66
   99978   99975      67   99984   99981      66   99987   99981      66   99987
   99984      67   99993   99990      66   99996   99990      66   99996   99993
      67  100002   99999      66  100005   99999      66  100005  100002      67
  100011  100008      66  100014  100008      66  100014  100011      67  100020
  100017      66  100023  100017      66  100023  100020      67  100029  100026
      66  100032  100026      66  100032  100029      67  100038  100035      66
  100041  100035      66  100041  100038      67  100047  100044      66  100050
  100044      66  100050  100047      67  100056  100053      66  100059  100053
      66  100059  100056      67  100065  100062      66  100068  100062      66
  100068  100065      67  100074  100071      66  100077  100071      66  100077
  100074      67  100083  100080      66  100086  100080      66  100086  100083
      67  100092  100089      66  100095  100089      66  100095  100092      67
  100101  100098      66  100104  100098      66  100104  100101      67  100110
  100107      66  100113  100107      66  100113  100110      67  100119  100116
      66  100122  100116      66  100122  100119      67  100128  100125      66
  100131  100125      66  100131  100128      67  100137  100134      66  100140
  100134      66  100140  100137      67  100146  100143      66  100149  100143
      66  100149  100146      67  100155  100152      66  100158  100152      66
  100158  100155      67  100164  100161      66  100167  100161      66  100167
  100164      67  100173  100170      66  100176  100170      66  100176  100173
      67  100182  100179      66  100185  100179      66  100185  100182      67
  100191  100188      66  100194  100188      66  100194  100191      67  100200
  100197      66  100203  100197      66  100203  100200      67  100209  100206
      66  100212  100206      66  100212  100209      67  100218  100215      66
  100221  100215      66  100221  100218      67  100227  100224      66  100230
  100224      66  100230  100227      67  100236  100233      66  100239  100233
      66  100239  100236      67  100245  100242      66  100248  100242      66
  100248  100245      67  100254  100251      66  100257  100251      66  100257
  100254      67  100263  100260      66  100266  100260      66  100266  100263
      67  100272  100269      66  100275  100269      66  100275  100272      67
  100281  100278      66  100284  100278      66  100284  100281      67  100290
  100287      66  100293  100287      66  100293  100290      67  100299  100296
      66  100302  100296      66  100302  100299      67  100308  100305      66
  100311  100305      66  100311  100308      67  100317  100314      66  100320
  100314      66  100320  100317      67  100326  100323      66  100329  100323
      66  100329  100326      67  100335  100332      66  100338  100332      66
  100338  100335      67  100344  100341      66  100347  100341      66  100347
  100344      67  100353  100350      66  100356  100350      66  100356  100353
      67  100362  100359      66  100365  100359      66  100365  100362      67
  100371  100368      66  100374  100368      66  100374  100371      67  100380
  100377      66  100383  100377      66  100383  100380      67  100389  100386
      66  100392  100386      66  100392  100389      67  100398  100395      66
  100401  100395      66  100401  100398      67  100407  100404      66  100410
  100404      66  100410  100407      67  100416  100413      66  100419  100413
      66  100419  100416      67  100425  100422      66  100428  100422      66
  100428  100425      67  100434  100431      66  100437  100431      66  100437
  100434      67  100443  100440      66  100446  100440      66  100446  100443
      67  100452  100449      66  100455  100449      66  100455  100452      67
  100461  100458      66  100464  100458      66  100464  100461      67  100470
  100467      66  100473  100467      66  100473  100470      67  100479  100476
      66  100482  100476      66  100482  100479      67  100488  100485      66
  100491  100485      66  100491  100488      67  100497  100494      66  100500
  100494      66  100500  100497      67  100506  100503      66  100509  100503
      66  100509  100506      67  100515  100512      66  100518  100512      66
  100518  100515      67  100524  100521      66  100527  100521      66  100527
  100524      67  100533  100530      66  100536  100530      66  100536  100533
      67  100542  100539      66  100545  100539      66  100545  100542      67
  100551  100548      66  100554  100548      66  100554  100551      67  100560
  100557      66  100563  100557      66  100563  100560      67  100569  100566
      66  100572  100566      66  100572  100569      67  100578  100575      66
  100581  100575      66  100581  100578      67  100587  100584      66  100590
  100584      66  100590  100587      67  100596  100593      66  100599  100593
      66  100599  100596      67  100605  100602      66  100608  100602      66
  100608  100605      67  100614  100611      66  100617  100611      66  100617
  100614      67  100623  100620      66  100626  100620      66  100626  100623
      67  100632  100629      66  100635  100629      66  100635  100632      67
  100641  100638      66  100644  100638      66  100644  100641      67  100650
  100647      66  100653  100647      66  100653  100650      67  100659  100656
      66  100662  100656      66  100662  100659      67  100668  100665      66
  100671  100665      66  100671  100668      67  100677  100674      66  100680
  100674      66  100680  100677      67  100686  100683      66  100689  100683
      66  100689  100686      67  100695  100692      66  100698  100692      66
  100698  100695      67  100704  100701      66  100707  100701      66  100707
  100704      67  100713  100710      66  100716  100710      66  100716  100713
      67  100722  100719      66  100725  100719      66  100725  100722      67
  100731  100728      66  100734  100728      66  100734  100731      67  100740
  100737      66  100743  100737      66  100743  100740      67  100749  100746
      66  100752  100746      66  100752  100749      67  100758  100755      66
  100761  100755      66  100761  100758      67  100767  100764      66  100770
  100764      66  100770  100767      67  100776  100773      66  100779  100773
      66  100779  100776      67  100785  100782      66  100788  100782      66
  100788  100785      67  100794  100791      66  100797  100791      66  100797
  100794      67  100803  100800      66  100806  100800      66  100806  100803
      67  100812  100809      66  100815  100809      66  100815  100812      67
  100821  100818      66  100824  100818      66  100824  100821      67  100830
  100827      66  100833  100827      66  100833  100830      67  100839  100836
      66  100842  100836      66  100842  100839      67  100848  100845      66
  100851  100845      66  100851  100848      67  100857  100854      66  100860
  100854      66  100860  100857      67  100866  100863      66  100869  100863
      66  100869  100866      67  100875  100872      66  100878  100872      66
  100878  100875      67  100884  100881      66  100887  100881      66  100887
  100884      67  100893  100890      66  100896  100890      66  100896  100893
      67  100902  100899      66  100905  100899      66  100905  100902      67
  100911  100908      66  100914  100908      66  100914  100911      67  100920
  100917      66  100923  100917      66  100923  100920      67  100929  100926
      66  100932  100926      66  100932  100929      67  100938  100935      66
  100941  100935      66  100941  100938      67  100947  100944      66  100950
  100944      66  100950  100947      67  100956  100953      66  100959  100953
      66  100959  100956      67  100965  100962      66  100968  100962      66
  100968  100965      67  100974  100971      66  100977  100971      66  100977
  100974      67  100983  100980      66  100986  100980      66  100986  100983
      67  100992  100989      66  100995  100989      66  100995  100992      67
  101001  100998      66  101004  100998      66  101004  101001      67  101010
  101007      66  101013  101007      66  101013  101010      67  101019  101016
      66  101022  101016      66  101022  101019      67  101028  101025      66
  101031  101025      66  101031  101028      67  101037  101034      66  101040
  101034      66  101040  101037      67  101046  101043      66  101049  101043
      66  101049  101046      67  101055  101052      66  101058  101052      66
  101058  101055      67  101064  101061      66  101067  101061      66  101067
  101064      67  101073  101070      66  101076  101070      66  101076  101073
      67  101082  101079      66  101085  101079      66  101085  101082      67
  101091  101088      66  101094  101088      66  101094  101091      67  101100
  101097      66  101103  101097      66  101103  101100      67  101109  101106
      66  101112  101106      66  101112  101109      67  101118  101115      66
  101121  101115      66  101121  101118      67  101127  101124      66  101130
  101124      66  101130  101127      67  101136  101133      66  101139  101133
      66  101139  101136      67  101145  101142      66  101148  101142      66
  101148  101145      67  101154  101151      66  101157  101151      66  101157
  101154      67  101163  101160      66  101166  101160      66  101166  101163
      67  101172  101169      66  101175  101169      66  101175  101172      67
  101181  101178      66  101184  101178      66  101184  101181      67  101190
  101187      66  101193  101187      66  101193  101190      67  101199  101196
      66  101202  101196      66  101202  101199      67  101208  101205      66
  101211  101205      66  101211  101208      67  101217  101214      66  101220
  101214      66  101220  101217      67  101226  101223      66  101229  101223
      66  101229  101226      67  101235  101232      66  101238  101232      66
  101238  101235      67  101244  101241      66  101247  101241      66  101247
  101244      67  101253  101250      66  101256  101250      66  101256  101253
      67  101262  101259      66  101265  101259      66  101265  101262      67
  101271  101268      66  101274  101268      66  101274  101271      67  101280
  101277      66  101283  101277      66  101283  101280      67  101289  101286
      66  101292  101286      66  101292  101289      67  101298  101295      66
  101301  101295      66  101301  101298      67  101307  101304      66  101310
  101304      66  101310  101307      67  101316  101313      66  101319  101313
      66  101319  101316      67  101325  101322      66  101328  101322      66
  101328  101325      67  101334  101331      66  101337  101331      66  101337
  101334      67  101343  101340      66  101346  101340      66  101346  101343
      67  101352  101349      66  101355  101349      66  101355  101352      67
  101361  101358      66  101364  101358      66  101364  101361      67  101370
  101367      66  101373  101367      66  101373  101370      67  101379  101376
      66  101382  101376      66  101382  101379      67  101388  101385      66
  101391  101385      66  101391  101388      67  101397  101394      66  101400
  101394      66  101400  101397      67  101406  101403      66  101409  101403
      66  101409  101406      67  101415  101412      66  101418  101412      66
  101418  101415      67  101424  101421      66  101427  101421      66  101427
  101424      67  101433  101430      66  101436  101430      66  101436  101433
      67  101442  101439      66  101445  101439      66  101445  101442      67
  101451  101448      66  101454  101448      66  101454  101451      67  101460
  101457      66  101463  101457      66  101463  101460      67  101469  101466
      66  101472  101466      66  101472  101469      67  101478  101475      66
  101481  101475      66  101481  101478      67  101487  101484      66  101490
  101484      66  101490  101487      67  101496  101493      66  101499  101493
      66  101499  101496      67  101505  101502      66  101508  101502      66
  101508  101505      67  101514  101511      66  101517  101511      66  101517
  101514      67  101523  101520      66  101526  101520      66  101526  101523
      67  101532  101529      66  101535  101529      66  101535  101532      67
  101541  101538      66  101544  101538      66  101544  101541      67  101550
  101547      66  101553  101547      66  101553  101550      67  101559  101556
      66  101562  101556      66  101562  101559      67  101568  101565      66
  101571  101565      66  101571  101568      67  101577  101574      66  101580
  101574      66  101580  101577      67  101586  101583      66  101589  101583
      66  101589  101586      67  101595  101592      66  101598  101592      66
  101598  101595      67  101604  101601      66  101607  101601      66  101607
  101604      67  101613  101610      66  101616  101610      66  101616  101613
      67  101622  101619      66  101625  101619      66  101625  101622      67
  101631  101628      66  101634  101628      66  101634  101631      67  101640
  101637      66  101643  101637      66  101643  101640      67  101649  101646
      66  101652  101646      66  101652  101649      67  101658  101655      66
  101661  101655      66  101661  101658      67  101667  101664      66  101670
  101664      66  101670  101667      67  101676  101673      66  101679  101673
      66  101679  101676      67  101685  101682      66  101688  101682      66
  101688  101685      67  101694  101691      66  101697  101691      66  101697
  101694      67  101703  101700      66  101706  101700      66  101706  101703
      67  101712  101709      66  101715  101709      66  101715  101712      67
  101721  101718      66  101724  101718      66  101724  101721      67  101730
  101727      66  101733  101727      66  101733  101730      67  101739  101736
      66  101742  101736      66  101742  101739      67  101748  101745      66
  101751  101745      66  101751  101748      67  101757  101754      66  101760
  101754      66  101760  101757      67  101766  101763      66  101769  101763
      66  101769  101766      67  101775  101772      66  101778  101772      66
  101778  101775      67  101784  101781      66  101787  101781      66  101787
  101784      67  101793  101790      66  101796  101790      66  101796  101793
      67  101802  101799      66  101805  101799      66  101805  101802      67
  101811  101808      66  101814  101808      66  101814  101811      67  101820
  101817      66  101823  101817      66  101823  101820      67  101829  101826
      66  101832  101826      66  101832  101829      67  101838  101835      66
  101841  101835      66  101841  101838      67  101847  101844      66  101850
  101844      66  101850  101847      67  101856  101853      66  101859  101853
      66  101859  101856      67  101865  101862      66  101868  101862      66
  101868  101865      67  101874  101871      66  101877  101871      66  101877
  101874      67  101883  101880      66  101886  101880      66  101886  101883
      67  101892  101889      66  101895  101889      66  101895  101892      67
  101901  101898      66  101904  101898      66  101904  101901      67  101910
  101907      66  101913  101907      66  101913  101910      67  101919  101916
      66  101922  101916      66  101922  101919      67  101928  101925      66
  101931  101925      66  101931  101928      67  101937  101934      66  101940
  101934      66  101940  101937      67  101946  101943      66  101949  101943
      66  101949  101946      67  101955  101952      66  101958  101952      66
  101958  101955      67  101964  101961      66  101967  101961      66  101967
  101964      67  101973  101970      66  101976  101970      66  101976  101973
      67  101982  101979      66  101985  101979      66  101985  101982      67
  101991  101988      66  101994  101988      66  101994  101991      67  102000
  101997      66  102003  101997      66  102003  102000      67  102009  102006
      66  102012  102006      66  102012  102009      67  102018  102015      66
  102021  102015      66  102021  102018      67  102027  102024      66  102030
  102024      66  102030  102027      67  102036  102033      66  102039  102033
      66  102039  102036      67  102045  102042      66  102048  102042      66
  102048  102045      67  102054  102051      66  102057  102051      66  102057
  102054      67  102063  102060      66  102066  102060      66  102066  102063
      67  102072  102069      66  102075  102069      66  102075  102072      67
  102081  102078      66  102084  102078      66  102084  102081      67  102090
  102087      66  102093  102087      66  102093  102090      67  102099  102096
      66  102102  102096      66  102102  102099      67  102108  102105      66
  102111  102105      66  102111  102108      67  102117  102114      66  102120
  102114      66  102120  102117      67  102126  102123      66  102129  102123
      66  102129  102126      67  102135  102132      66  102138  102132      66
  102138  102135      67  102144  102141      66  102147  102141      66  102147
  102144      67  102153  102150      66  102156  102150      66  102156  102153
      67  102162  102159      66  102165  102159      66  102165  102162      67
  102171  102168      66  102174  102168      66  102174  102171      67  102180
  102177      66  102183  102177      66  102183  102180      67  102189  102186
      66  102192  102186      66  102192  102189      67  102198  102195      66
  102201  102195      66  102201  102198      67  102207  102204      66  102210
  102204      66  102210  102207      67  102216  102213      66  102219  102213
      66  102219  102216      67  102225  102222      66  102228  102222      66
  102228  102225      67  102234  102231      66  102237  102231      66  102237
  102234      67  102243  102240      66  102246  102240      66  102246  102243
      67  102252  102249      66  102255  102249      66  102255  102252      67
  102261  102258      66  102264  102258      66  102264  102261      67  102270
  102267      66  102273  102267      66  102273  102270      67  102279  102276
      66  102282  102276      66  102282  102279      67  102288  102285      66
  102291  102285      66  102291  102288      67  102297  102294      66  102300
  102294      66  102300  102297      67  102306  102303      66  102309  102303
      66  102309  102306      67  102315  102312      66  102318  102312      66
  102318  102315      67  102324  102321      66  102327  102321      66  102327
  102324      67  102333  102330      66  102336  102330      66  102336  102333
      67  102342  102339      66  102345  102339      66  102345  102342      67
  102351  102348      66  102354  102348      66  102354  102351      67  102360
  102357      66  102363  102357      66  102363  102360      67  102369  102366
      66  102372  102366      66  102372  102369      67  102378  102375      66
  102381  102375      66  102381  102378      67  102387  102384      66  102390
  102384      66  102390  102387      67  102396  102393      66  102399  102393
      66  102399  102396      67  102405  102402      66  102408  102402      66
  102408  102405      67  102414  102411      66  102417  102411      66  102417
  102414      67  102423  102420      66  102426  102420      66  102426  102423
      67  102432  102429      66  102435  102429      66  102435  102432      67
  102441  102438      66  102444  102438      66  102444  102441      67  102450
  102447      66  102453  102447      66  102453  102450      67  102459  102456
      66  102462  102456      66  102462  102459      67  102468  102465      66
  102471  102465      66  102471  102468      67  102477  102474      66  102480
  102474      66  102480  102477      67  102486  102483      66  102489  102483
      66  102489  102486      67  102495  102492      66  102498  102492      66
  102498  102495      67  102504  102501      66  102507  102501      66  102507
  102504      67  102513  102510      66  102516  102510      66  102516  102513
      67  102522  102519      66  102525  102519      66  102525  102522      67
  102531  102528      66  102534  102528      66  102534  102531      67  102540
  102537      66  102543  102537      66  102543  102540      67  102549  102546
      66  102552  102546      66  102552  102549      67  102558  102555      66
  102561  102555      66  102561  102558      67  102567  102564      66  102570
  102564      66  102570  102567      67  102576  102573      66  102579  102573
      66  102579  102576      67  102585  102582      66  102588  102582      66
  102588  102585      67  102594  102591      66  102597  102591      66  102597
  102594      67  102603  102600      66  102606  102600      66  102606  102603
      67  102612  102609      66  102615  102609      66  102615  102612      67
  102621  102618      66  102624  102618      66  102624  102621      67  102630
  102627      66  102633  102627      66  102633  102630      67  102639  102636
      66  102642  102636      66  102642  102639      67  102648  102645      66
  102651  102645      66  102651  102648      67  102657  102654      66  102660
  102654      66  102660  102657      67  102666  102663      66  102669  102663
      66  102669  102666      67  102675  102672      66  102678  102672      66
  102678  102675      67  102684  102681      66  102687  102681      66  102687
  102684      67  102693  102690      66  102696  102690      66  102696  102693
      67  102702  102699      66  102705  102699      66  102705  102702      67
  102711  102708      66  102714  102708      66  102714  102711      67  102720
  102717      66  102723  102717      66  102723  102720      67  102729  102726
      66  102732  102726      66  102732  102729      67  102738  102735      66
  102741  102735      66  102741  102738      67  102747  102744      66  102750
  102744      66  102750  102747      67  102756  102753      66  102759  102753
      66  102759  102756      67  102765  102762      66  102768  102762      66
  102768  102765      67  102774  102771      66  102777  102771      66  102777
  102774      67  102783  102780      66  102786  102780      66  102786  102783
      67  102792  102789      66  102795  102789      66  102795  102792      67
  102801  102798      66  102804  102798      66  102804  102801      67  102810
  102807      66  102813  102807      66  102813  102810      67  102819  102816
      66  102822  102816      66  102822  102819      67  102828  102825      66
  102831  102825      66  102831  102828      67  102837  102834      66  102840
  102834      66  102840  102837      67  102846  102843      66  102849  102843
      66  102849  102846      67  102855  102852      66  102858  102852      66
  102858  102855      67  102864  102861      66  102867  102861      66  102867
  102864      67  102873  102870      66  102876  102870      66  102876  102873
      67  102882  102879      66  102885  102879      66  102885  102882      67
  102891  102888      66  102894  102888      66  102894  102891      67  102900
  102897      66  102903  102897      66  102903  102900      67  102909  102906
      66  102912  102906      66  102912  102909      67  102918  102915      66
  102921  102915      66  102921  102918      67  102927  102924      66  102930
  102924      66  102930  102927      67  102936  102933      66  102939  102933
      66  102939  102936      67  102945  102942      66  102948  102942      66
  102948  102945      67  102954  102951      66  102957  102951      66  102957
  102954      67  102963  102960      66  102966  102960      66  102966  102963
      67  102972  102969      66  102975  102969      66  102975  102972      67
  102981  102978      66  102984  102978      66  102984  102981      67  102990
  102987      66  102993  102987      66  102993  102990      67  102999  102996
      66  103002  102996      66  103002  102999      67  103008  103005      66
  103011  103005      66  103011  103008      67  103017  103014      66  103020
  103014      66  103020  103017      67  103026  103023      66  103029  103023
      66  103029  103026      67  103035  103032      66  103038  103032      66
  103038  103035      67  103044  103041      66  103047  103041      66  103047
  103044      67  103053  103050      66  103056  103050      66  103056  103053
      67  103062  103059      66  103065  103059      66  103065  103062      67
  103071  103068      66  103074  103068      66  103074  103071      67  103080
  103077      66  103083  103077      66  103083  103080      67  103089  103086
      66  103092  103086      66  103092  103089      67  103098  103095      66
  103101  103095      66  103101  103098      67  103107  103104      66  103110
  103104      66  103110  103107      67  103116  103113      66  103119  103113
      66  103119  103116      67  103125  103122      66  103128  103122      66
  103128  103125      67  103134  103131      66  103137  103131      66  103137
  103134      67  103143  103140      66  103146  103140      66  103146  103143
      67  103152  103149      66  103155  103149      66  103155  103152      67
  103161  103158      66  103164  103158      66  103164  103161      67  103170
  103167      66  103173  103167      66  103173  103170      67  103179  103176
      66  103182  103176      66  103182  103179      67  103188  103185      66
  103191  103185      66  103191  103188      67  103197  103194      66  103200
  103194      66  103200  103197      67  103206  103203      66  103209  103203
      66  103209  103206      67  103215  103212      66  103218  103212      66
  103218  103215      67  103224  103221      66  103227  103221      66  103227
  103224      67  103233  103230      66  103236  103230      66  103236  103233
      67  103242  103239      66  103245  103239      66  103245  103242      67
  103251  103248      66  103254  103248      66  103254  103251      67  103260
  103257      66  103263  103257      66  103263  103260      67  103269  103266
      66  103272  103266      66  103272  103269      67  103278  103275      66
  103281  103275      66  103281  103278      67  103287  103284      66  103290
  103284      66  103290  103287      67  103296  103293      66  103299  103293
      66  103299  103296      67  103305  103302      66  103308  103302      66
  103308  103305      67  103314  103311      66  103317  103311      66  103317
  103314      67  103323  103320      66  103326  103320      66  103326  103323
      67  103332  103329      66  103335  103329      66  103335  103332      67
  103341  103338      66  103344  103338      66  103344  103341      67  103350
  103347      66  103353  103347      66  103353  103350      67  103359  103356
      66  103362  103356      66  103362  103359      67  103368  103365      66
  103371  103365      66  103371  103368      67  103377  103374      66  103380
  103374      66  103380  103377      67  103386  103383      66  103389  103383
      66  103389  103386      67  103395  103392      66  103398  103392      66
  103398  103395      67  103404  103401      66  103407  103401      66  103407
  103404      67  103413  103410      66  103416  103410      66  103416  103413
      67  103422  103419      66  103425  103419      66  103425  103422      67
  103431  103428      66  103434  103428      66  103434  103431      67  103440
  103437      66  103443  103437      66  103443  103440      67  103449  103446
      66  103452  103446      66  103452  103449      67  103458  103455      66
  103461  103455      66  103461  103458      67  103467  103464      66  103470
  103464      66  103470  103467      67  103476  103473      66  103479  103473
      66  103479  103476      67  103485  103482      66  103488  103482      66
  103488  103485      67  103494  103491      66  103497  103491      66  103497
  103494      67  103503  103500      66  103506  103500      66  103506  103503
      67  103512  103509      66  103515  103509      66  103515  103512      67
  103521  103518      66  103524  103518      66  103524  103521      67  103530
  103527      66  103533  103527      66  103533  103530      67  103539  103536
      66  103542  103536      66  103542  103539      67  103548  103545      66
  103551  103545      66  103551  103548      67  103557  103554      66  103560
  103554      66  103560  103557      67  103566  103563      66  103569  103563
      66  103569  103566      67  103575  103572      66  103578  103572      66
  103578  103575      67  103584  103581      66  103587  103581      66  103587
  103584      67  103593  103590      66  103596  103590      66  103596  103593
      67  103602  103599      66  103605  103599      66  103605  103602      67
  103611  103608      66  103614  103608      66  103614  103611      67  103620
  103617      66  103623  103617      66  103623  103620      67  103629  103626
      66  103632  103626      66  103632  103629      67  103638  103635      66
  103641  103635      66  103641  103638      67  103647  103644      66  103650
  103644      66  103650  103647      67  103656  103653      66  103659  103653
      66  103659  103656      67  103665  103662      66  103668  103662      66
  103668  103665      67  103674  103671      66  103677  103671      66  103677
  103674      67  103683  103680      66  103686  103680      66  103686  103683
      67  103692  103689      66  103695  103689      66  103695  103692      67
  103701  103698      66  103704  103698      66  103704  103701      67  103710
  103707      66  103713  103707      66  103713  103710      67  103719  103716
      66  103722  103716      66  103722  103719      67  103728  103725      66
  103731  103725      66  103731  103728      67  103737  103734      66  103740
  103734      66  103740  103737      67  103746  103743      66  103749  103743
      66  103749  103746      67  103755  103752      66  103758  103752      66
  103758  103755      67  103764  103761      66  103767  103761      66  103767
  103764      67  103773  103770      66  103776  103770      66  103776  103773
      67  103782  103779      66  103785  103779      66  103785  103782      67
  103791  103788      66  103794  103788      66  103794  103791      67  103800
  103797      66  103803  103797      66  103803  103800      67  103809  103806
      66  103812  103806      66  103812  103809      67  103818  103815      66
  103821  103815      66  103821  103818      67  103827  103824      66  103830
  103824      66  103830  103827      67  103836  103833      66  103839  103833
      66  103839  103836      67  103845  103842      66  103848  103842      66
  103848  103845      67  103854  103851      66  103857  103851      66  103857
  103854      67  103863  103860      66  103866  103860      66  103866  103863
      67  103872  103869      66  103875  103869      66  103875  103872      67
  103881  103878      66  103884  103878      66  103884  103881      67  103890
  103887      66  103893  103887      66  103893  103890      67  103899  103896
      66  103902  103896      66  103902  103899      67  103908  103905      66
  103911  103905      66  103911  103908      67  103917  103914      66  103920
  103914      66  103920  103917      67  103926  103923      66  103929  103923
      66  103929  103926      67  103935  103932      66  103938  103932      66
  103938  103935      67  103944  103941      66  103947  103941      66  103947
  103944      67  103953  103950      66  103956  103950      66  103956  103953
      67  103962  103959      66  103965  103959      66  103965  103962      67
  103971  103968      66  103974  103968      66  103974  103971      67  103980
  103977      66  103983  103977      66  103983  103980      67  103989  103986
      66  103992  103986      66  103992  103989      67  103998  103995      66
  104001  103995      66  104001  103998      67  104007  104004      66  104010
  104004      66  104010  104007      67  104016  104013      66  104019  104013
      66  104019  104016      67  104025  104022      66  104028  104022      66
  104028  104025      67  104034  104031      66  104037  104031      66  104037
  104034      67  104043  104040      66  104046  104040      66  104046  104043
      67  104052  104049      66  104055  104049      66  104055  104052      67
  104061  104058      66  104064  104058      66  104064  104061      67  104070
  104067      66  104073  104067      66  104073  104070      67  104079  104076
      66  104082  104076      66  104082  104079      67  104088  104085      66
  104091  104085      66  104091  104088      67  104097  104094      66  104100
  104094      66  104100  104097      67  104106  104103      66  104109  104103
      66  104109  104106      67  104115  104112      66  104118  104112      66
  104118  104115      67  104124  104121      66  104127  104121      66  104127
  104124      67  104133  104130      66  104136  104130      66  104136  104133
      67  104142  104139      66  104145  104139      66  104145  104142      67
  104151  104148      66  104154  104148      66  104154  104151      67  104160
  104157      66  104163  104157      66  104163  104160      67  104169  104166
      66  104172  104166      66  104172  104169      67  104178  104175      66
  104181  104175      66  104181  104178      67  104187  104184      66  104190
  104184      66  104190  104187      67  104196  104193      66  104199  104193
      66  104199  104196      67  104205  104202      66  104208  104202      66
  104208  104205      67  104214  104211      66  104217  104211      66  104217
  104214      67  104223  104220      66  104226  104220      66  104226  104223
      67  104232  104229      66  104235  104229      66  104235  104232      67
  104241  104238      66  104244  104238      66  104244  104241      67  104250
  104247      66  104253  104247      66  104253  104250      67  104259  104256
      66  104262  104256      66  104262  104259      67  104268  104265      66
  104271  104265      66  104271  104268      67  104277  104274      66  104280
  104274      66  104280  104277      67  104286  104283      66  104289  104283
      66  104289  104286      67  104295  104292      66  104298  104292      66
  104298  104295      67  104304  104301      66  104307  104301      66  104307
  104304      67  104313  104310      66  104316  104310      66  104316  104313
      67  104322  104319      66  104325  104319      66  104325  104322      67
  104331  104328      66  104334  104328      66  104334  104331      67  104340
  104337      66  104343  104337      66  104343  104340      67  104349  104346
      66  104352  104346      66  104352  104349      67  104358  104355      66
  104361  104355      66  104361  104358      67  104367  104364      66  104370
  104364      66  104370  104367      67  104376  104373      66  104379  104373
      66  104379  104376      67  104385  104382      66  104388  104382      66
  104388  104385      67  104394  104391      66  104397  104391      66  104397
  104394      67  104403  104400      66  104406  104400      66  104406  104403
      67  104412  104409      66  104415  104409      66  104415  104412      67
  104421  104418      66  104424  104418      66  104424  104421      67  104430
  104427      66  104433  104427      66  104433  104430      67  104439  104436
      66  104442  104436      66  104442  104439      67  104448  104445      66
  104451  104445      66  104451  104448      67  104457  104454      66  104460
  104454      66  104460  104457      67  104466  104463      66  104469  104463
      66  104469  104466      67  104475  104472      66  104478  104472      66
  104478  104475      67  104484  104481      66  104487  104481      66  104487
  104484      67  104493  104490      66  104496  104490      66  104496  104493
      67  104502  104499      66  104505  104499      66  104505  104502      67
  104511  104508      66  104514  104508      66  104514  104511      67  104520
  104517      66  104523  104517      66  104523  104520      67  104529  104526
      66  104532  104526      66  104532  104529      67  104538  104535      66
  104541  104535      66  104541  104538      67  104547  104544      66  104550
  104544      66  104550  104547      67  104556  104553      66  104559  104553
      66  104559  104556      67  104565  104562      66  104568  104562      66
  104568  104565      67  104574  104571      66  104577  104571      66  104577
  104574      67  104583  104580      66  104586  104580      66  104586  104583
      67  104592  104589      66  104595  104589      66  104595  104592      67
  104601  104598      66  104604  104598      66  104604  104601      67  104610
  104607      66  104613  104607      66  104613  104610      67  104619  104616
      66  104622  104616      66  104622  104619      67  104628  104625      66
  104631  104625      66  104631  104628      67  104637  104634      66  104640
  104634      66  104640  104637      67  104646  104643      66  104649  104643
      66  104649  104646      67  104655  104652      66  104658  104652      66
  104658  104655      67  104664  104661      66  104667  104661      66  104667
  104664      67  104673  104670      66  104676  104670      66  104676  104673
      67  104682  104679      66  104685  104679      66  104685  104682      67
  104691  104688      66  104694  104688      66  104694  104691      67  104700
  104697      66  104703  104697      66  104703  104700      67  104709  104706
      66  104712  104706      66  104712  104709      67  104718  104715      66
  104721  104715      66  104721  104718      67  104727  104724      66  104730
  104724      66  104730  104727      67  104736  104733      66  104739  104733
      66  104739  104736      67  104745  104742      66  104748  104742      66
  104748  104745      67  104754  104751      66  104757  104751      66  104757
  104754      67  104763  104760      66  104766  104760      66  104766  104763
      67  104772  104769      66  104775  104769      66  104775  104772      67
  104781  104778      66  104784  104778      66  104784  104781      67  104790
  104787      66  104793  104787      66  104793  104790      67  104799  104796
      66  104802  104796      66  104802  104799      67  104808  104805      66
  104811  104805      66  104811  104808      67  104817  104814      66  104820
  104814      66  104820  104817      67  104826  104823      66  104829  104823
      66  104829  104826      67  104835  104832      66  104838  104832      66
  104838  104835      67  104844  104841      66  104847  104841      66  104847
  104844      67  104853  104850      66  104856  104850      66  104856  104853
      67  104862  104859      66  104865  104859      66  104865  104862      67
  104871  104868      66  104874  104868      66  104874  104871      67  104880
  104877      66  104883  104877      66  104883  104880      67  104889  104886
      66  104892  104886      66  104892  104889      67  104898  104895      66
  104901  104895      66  104901  104898      67  104907  104904      66  104910
  104904      66  104910  104907      67  104916  104913      66  104919  104913
      66  104919  104916      67  104925  104922      66  104928  104922      66
  104928  104925      67  104934  104931      66  104937  104931      66  104937
  104934      67  104943  104940      66  104946  104940      66  104946  104943
      67  104952  104949      66  104955  104949      66  104955  104952      67
  104961  104958      66  104964  104958      66  104964  104961      67  104970
  104967      66  104973  104967      66  104973  104970      67  104979  104976
      66  104982  104976      66  104982  104979      67  104988  104985      66
  104991  104985      66  104991  104988      67  104997  104994      66  105000
  104994      66  105000  104997      67  105006  105003      66  105009  105003
      66  105009  105006      67  105015  105012      66  105018  105012      66
  105018  105015      67  105024  105021      66  105027  105021      66  105027
  105024      67  105033  105030      66  105036  105030      66  105036  105033
      67  105042  105039      66  105045  105039      66  105045  105042      67
  105051  105048      66  105054  105048      66  105054  105051      67  105060
  105057      66  105063  105057      66  105063  105060      67  105069  105066
      66  105072  105066      66  105072  105069      67  105078  105075      66
  105081  105075      66  105081  105078      67  105087  105084      66  105090
  105084      66  105090  105087      67  105096  105093      66  105099  105093
      66  105099  105096      67  105105  105102      66  105108  105102      66
  105108  105105      67  105114  105111      66  105117  105111      66  105117
  105114      67  105123  105120      66  105126  105120      66  105126  105123
      67  105132  105129      66  105135  105129      66  105135  105132      67
  105141  105138      66  105144  105138      66  105144  105141      67  105150
  105147      66  105153  105147      66  105153  105150      67  105159  105156
      66  105162  105156      66  105162  105159      67  105168  105165      66
  105171  105165      66  105171  105168      67  105177  105174      66  105180
  105174      66  105180  105177      67  105186  105183      66  105189  105183
      66  105189  105186      67  105195  105192      66  105198  105192      66
  105198  105195      67  105204  105201      66  105207  105201      66  105207
  105204      67  105213  105210      66  105216  105210      66  105216  105213
      67  105222  105219      66  105225  105219      66  105225  105222      67
  105231  105228      66  105234  105228      66  105234  105231      67  105240
  105237      66  105243  105237      66  105243  105240      67  105249  105246
      66  105252  105246      66  105252  105249      67  105258  105255      66
  105261  105255      66  105261  105258      67  105267  105264      66  105270
  105264      66  105270  105267      67  105276  105273      66  105279  105273
      66  105279  105276      67  105285  105282      66  105288  105282      66
  105288  105285      67  105294  105291      66  105297  105291      66  105297
  105294      67  105303  105300      66  105306  105300      66  105306  105303
      67  105312  105309      66  105315  105309      66  105315  105312      67
  105321  105318      66  105324  105318      66  105324  105321      67  105330
  105327      66  105333  105327      66  105333  105330      67  105339  105336
      66  105342  105336      66  105342  105339      67  105348  105345      66
  105351  105345      66  105351  105348      67  105357  105354      66  105360
  105354      66  105360  105357      67  105366  105363      66  105369  105363
      66  105369  105366      67  105375  105372      66  105378  105372      66
  105378  105375      67  105384  105381      66  105387  105381      66  105387
  105384      67  105393  105390      66  105396  105390      66  105396  105393
      67  105402  105399      66  105405  105399      66  105405  105402      67
  105411  105408      66  105414  105408      66  105414  105411      67  105420
  105417      66  105423  105417      66  105423  105420      67  105429  105426
      66  105432  105426      66  105432  105429      67  105438  105435      66
  105441  105435      66  105441  105438      67  105447  105444      66  105450
  105444      66  105450  105447      67  105456  105453      66  105459  105453
      66  105459  105456      67  105465  105462      66  105468  105462      66
  105468  105465      67  105474  105471      66  105477  105471      66  105477
  105474      67  105483  105480      66  105486  105480      66  105486  105483
      67  105492  105489      66  105495  105489      66  105495  105492      67
  105501  105498      66  105504  105498      66  105504  105501      67  105510
  105507      66  105513  105507      66  105513  105510      67  105519  105516
      66  105522  105516      66  105522  105519      67  105528  105525      66
  105531  105525      66  105531  105528      67  105537  105534      66  105540
  105534      66  105540  105537      67  105546  105543      66  105549  105543
      66  105549  105546      67  105555  105552      66  105558  105552      66
  105558  105555      67  105564  105561      66  105567  105561      66  105567
  105564      67  105573  105570      66  105576  105570      66  105576  105573
      67  105582  105579      66  105585  105579      66  105585  105582      67
  105591  105588      66  105594  105588      66  105594  105591      67  105600
  105597      66  105603  105597      66  105603  105600      67  105609  105606
      66  105612  105606      66  105612  105609      67  105618  105615      66
  105621  105615      66  105621  105618      67  105627  105624      66  105630
  105624      66  105630  105627      67  105636  105633      66  105639  105633
      66  105639  105636      67  105645  105642      66  105648  105642      66
  105648  105645      67  105654  105651      66  105657  105651      66  105657
  105654      67  105663  105660      66  105666  105660      66  105666  105663
      67  105672  105669      66  105675  105669      66  105675  105672      67
  105681  105678      66  105684  105678      66  105684  105681      67  105690
  105687      66  105693  105687      66  105693  105690      67  105699  105696
      66  105702  105696      66  105702  105699      67  105708  105705      66
  105711  105705      66  105711  105708      67  105717  105714      66  105720
  105714      66  105720  105717      67  105726  105723      66  105729  105723
      66  105729  105726      67  105735  105732      66  105738  105732      66
  105738  105735      67  105744  105741      66  105747  105741      66  105747
  105744      67  105753  105750      66  105756  105750      66  105756  105753
      67  105762  105759      66  105765  105759      66  105765  105762      67
  105771  105768      66  105774  105768      66  105774  105771      67  105780
  105777      66  105783  105777      66  105783  105780      67  105789  105786
      66  105792  105786      66  105792  105789      67  105798  105795      66
  105801  105795      66  105801  105798      67  105807  105804      66  105810
  105804      66  105810  105807      67  105816  105813      66  105819  105813
      66  105819  105816      67  105825  105822      66  105828  105822      66
  105828  105825      67  105834  105831      66  105837  105831      66  105837
  105834      67  105843  105840      66  105846  105840      66  105846  105843
      67  105852  105849      66  105855  105849      66  105855  105852      67
  105861  105858      66  105864  105858      66  105864  105861      67  105870
  105867      66  105873  105867      66  105873  105870      67  105879  105876
      66  105882  105876      66  105882  105879      67  105888  105885      66
  105891  105885      66  105891  105888      67  105897  105894      66  105900
  105894      66  105900  105897      67  105906  105903      66  105909  105903
      66  105909  105906      67  105915  105912      66  105918  105912      66
  105918  105915      67  105924  105921      66  105927  105921      66  105927
  105924      67  105933  105930      66  105936  105930      66  105936  105933
      67  105942  105939      66  105945  105939      66  105945  105942      67
  105951  105948      66  105954  105948      66  105954  105951      67  105960
  105957      66  105963  105957      66  105963  105960      67  105969  105966
      66  105972  105966      66  105972  105969      67  105978  105975      66
  105981  105975      66  105981  105978      67  105987  105984      66  105990
  105984      66  105990  105987      67  105996  105993      66  105999  105993
      66  105999  105996      67  106005  106002      66  106008  106002      66
  106008  106005      67  106014  106011      66  106017  106011      66  106017
  106014      67  106023  106020      66  106026  106020      66  106026  106023
      67  106032  106029      66  106035  106029      66  106035  106032      67
  106041  106038      66  106044  106038      66  106044  106041      67  106050
  106047      66  106053  106047      66  106053  106050      67  106059  106056
      66  106062  106056      66  106062  106059      67  106068  106065      66
  106071  106065      66  106071  106068      67  106077  106074      66  106080
  106074      66  106080  106077      67  106086  106083      66  106089  106083
      66  106089  106086      67  106095  106092      66  106098  106092      66
  106098  106095      67  106104  106101      66  106107  106101      66  106107
  106104      67  106113  106110      66  106116  106110      66  106116  106113
      67  106122  106119      66  106125  106119      66  106125  106122      67
  106131  106128      66  106134  106128      66  106134  106131      67  106140
  106137      66  106143  106137      66  106143  106140      67  106149  106146
      66  106152  106146      66  106152  106149      67  106158  106155      66
  106161  106155      66  106161  106158      67  106167  106164      66  106170
  106164      66  106170  106167      67  106176  106173      66  106179  106173
      66  106179  106176      67  106185  106182      66  106188  106182      66
  106188  106185      67  106194  106191      66  106197  106191      66  106197
  106194      67  106203  106200      66  106206  106200      66  106206  106203
      67  106212  106209      66  106215  106209      66  106215  106212      67
  106221  106218      66  106224  106218      66  106224  106221      67  106230
  106227      66  106233  106227      66  106233  106230      67  106239  106236
      66  106242  106236      66  106242  106239      67  106248  106245      66
  106251  106245      66  106251  106248      67  106257  106254      66  106260
  106254      66  106260  106257      67  106266  106263      66  106269  106263
      66  106269  106266      67  106275  106272      66  106278  106272      66
  106278  106275      67  106284  106281      66  106287  106281      66  106287
  106284      67  106293  106290      66  106296  106290      66  106296  106293
      67  106302  106299      66  106305  106299      66  106305  106302      67
  106311  106308      66  106314  106308      66  106314  106311      67  106320
  106317      66  106323  106317      66  106323  106320      67  106329  106326
      66  106332  106326      66  106332  106329      67  106338  106335      66
  106341  106335      66  106341  106338      67  106347  106344      66  106350
  106344      66  106350  106347      67  106356  106353      66  106359  106353
      66  106359  106356      67  106365  106362      66  106368  106362      66
  106368  106365      67  106374  106371      66  106377  106371      66  106377
  106374      67  106383  106380      66  106386  106380      66  106386  106383
      67  106392  106389      66  106395  106389      66  106395  106392      67
  106401  106398      66  106404  106398      66  106404  106401      67  106410
  106407      66  106413  106407      66  106413  106410      67  106419  106416
      66  106422  106416      66  106422  106419      67  106428  106425      66
  106431  106425      66  106431  106428      67  106437  106434      66  106440
  106434      66  106440  106437      67  106446  106443      66  106449  106443
      66  106449  106446      67  106455  106452      66  106458  106452      66
  106458  106455      67  106464  106461      66  106467  106461      66  106467
  106464      67  106473  106470      66  106476  106470      66  106476  106473
      67  106482  106479      66  106485  106479      66  106485  106482      67
  106491  106488      66  106494  106488      66  106494  106491      67  106500
  106497      66  106503  106497      66  106503  106500      67  106509  106506
      66  106512  106506      66  106512  106509      67  106518  106515      66
  106521  106515      66  106521  106518      67  106527  106524      66  106530
  106524      66  106530  106527      67  106536  106533      66  106539  106533
      66  106539  106536      67  106545  106542      66  106548  106542      66
  106548  106545      67  106554  106551      66  106557  106551      66  106557
  106554      67  106563  106560      66  106566  106560      66  106566  106563
      67  106572  106569      66  106575  106569      66  106575  106572      67
  106581  106578      66  106584  106578      66  106584  106581      67  106590
  106587      66  106593  106587      66  106593  106590      67  106599  106596
      66  106602  106596      66  106602  106599      67  106608  106605      66
  106611  106605      66  106611  106608      67  106617  106614      66  106620
  106614      66  106620  106617      67  106626  106623      66  106629  106623
      66  106629  106626      67  106635  106632      66  106638  106632      66
  106638  106635      67  106644  106641      66  106647  106641      66  106647
  106644      67  106653  106650      66  106656  106650      66  106656  106653
      67  106662  106659      66  106665  106659      66  106665  106662      67
  106671  106668      66  106674  106668      66  106674  106671      67  106680
  106677      66  106683  106677      66  106683  106680      67  106689  106686
      66  106692  106686      66  106692  106689      67  106698  106695      66
  106701  106695      66  106701  106698      67  106707  106704      66  106710
  106704      66  106710  106707      67  106716  106713      66  106719  106713
      66  106719  106716      67  106725  106722      66  106728  106722      66
  106728  106725      67  106734  106731      66  106737  106731      66  106737
  106734      67  106743  106740      66  106746  106740      66  106746  106743
      67  106752  106749      66  106755  106749      66  106755  106752      67
  106761  106758      66  106764  106758      66  106764  106761      67  106770
  106767      66  106773  106767      66  106773  106770      67  106779  106776
      66  106782  106776      66  106782  106779      67  106788  106785      66
  106791  106785      66  106791  106788      67  106797  106794      66  106800
  106794      66  106800  106797      67  106806  106803      66  106809  106803
      66  106809  106806      67  106815  106812      66  106818  106812      66
  106818  106815      67  106824  106821      66  106827  106821      66  106827
  106824      67  106833  106830      66  106836  106830      66  106836  106833
      67  106842  106839      66  106845  106839      66  106845  106842      67
  106851  106848      66  106854  106848      66  106854  106851      67  106860
  106857      66  106863  106857      66  106863  106860      67  106869  106866
      66  106872  106866      66  106872  106869      67  106878  106875      66
  106881  106875      66  106881  106878      67  106887  106884      66  106890
  106884      66  106890  106887      67  106896  106893      66  106899  106893
      66  106899  106896      67  106905  106902      66  106908  106902      66
  106908  106905      67  106914  106911      66  106917  106911      66  106917
  106914      67  106923  106920      66  106926  106920      66  106926  106923
      67  106932  106929      66  106935  106929      66  106935  106932      67
  106941  106938      66  106944  106938      66  106944  106941      67  106950
  106947      66  106953  106947      66  106953  106950      67  106959  106956
      66  106962  106956      66  106962  106959      67  106968  106965      66
  106971  106965      66  106971  106968      67  106977  106974      66  106980
  106974      66  106980  106977      67  106986  106983      66  106989  106983
      66  106989  106986      67  106995  106992      66  106998  106992      66
  106998  106995      67  107004  107001      66  107007  107001      66  107007
  107004      67  107013  107010      66  107016  107010      66  107016  107013
      67  107022  107019      66  107025  107019      66  107025  107022      67
  107031  107028      66  107034  107028      66  107034  107031      67  107040
  107037      66  107043  107037      66  107043  107040      67  107049  107046
      66  107052  107046      66  107052  107049      67  107058  107055      66
  107061  107055      66  107061  107058      67  107067  107064      66  107070
  107064      66  107070  107067      67  107076  107073      66  107079  107073
      66  107079  107076      67  107085  107082      66  107088  107082      66
  107088  107085      67  107094  107091      66  107097  107091      66  107097
  107094      67  107103  107100      66  107106  107100      66  107106  107103
      67  107112  107109      66  107115  107109      66  107115  107112      67
  107121  107118      66  107124  107118      66  107124  107121      67  107130
  107127      66  107133  107127      66  107133  107130      67  107139  107136
      66  107142  107136      66  107142  107139      67  107148  107145      66
  107151  107145      66  107151  107148      67  107157  107154      66  107160
  107154      66  107160  107157      67  107166  107163      66  107169  107163
      66  107169  107166      67  107175  107172      66  107178  107172      66
  107178  107175      67  107184  107181      66  107187  107181      66  107187
  107184      67  107193  107190      66  107196  107190      66  107196  107193
      67  107202  107199      66  107205  107199      66  107205  107202      67
  107211  107208      66  107214  107208      66  107214  107211      67  107220
  107217      66  107223  107217      66  107223  107220      67  107229  107226
      66  107232  107226      66  107232  107229      67  107238  107235      66
  107241  107235      66  107241  107238      67  107247  107244      66  107250
  107244      66  107250  107247      67  107256  107253      66  107259  107253
      66  107259  107256      67  107265  107262      66  107268  107262      66
  107268  107265      67  107274  107271      66  107277  107271      66  107277
  107274      67  107283  107280      66  107286  107280      66  107286  107283
      67  107292  107289      66  107295  107289      66  107295  107292      67
  107301  107298      66  107304  107298      66  107304  107301      67  107310
  107307      66  107313  107307      66  107313  107310      67  107319  107316
      66  107322  107316      66  107322  107319      67  107328  107325      66
  107331  107325      66  107331  107328      67  107337  107334      66  107340
  107334      66  107340  107337      67  107346  107343      66  107349  107343
      66  107349  107346      67  107355  107352      66  107358  107352      66
  107358  107355      67  107364  107361      66  107367  107361      66  107367
  107364      67  107373  107370      66  107376  107370      66  107376  107373
      67  107382  107379      66  107385  107379      66  107385  107382      67
  107391  107388      66  107394  107388      66  107394  107391      67  107400
  107397      66  107403  107397      66  107403  107400      67  107409  107406
      66  107412  107406      66  107412  107409      67  107418  107415      66
  107421  107415      66  107421  107418      67  107427  107424      66  107430
  107424      66  107430  107427      67  107436  107433      66  107439  107433
      66  107439  107436      67  107445  107442      66  107448  107442      66
  107448  107445      67  107454  107451      66  107457  107451      66  107457
  107454      67  107463  107460      66  107466  107460      66  107466  107463
      67  107472  107469      66  107475  107469      66  107475  107472      67
  107481  107478      66  107484  107478      66  107484  107481      67  107490
  107487      66  107493  107487      66  107493  107490      67  107499  107496
      66  107502  107496      66  107502  107499      67  107508  107505      66
  107511  107505      66  107511  107508      67  107517  107514      66  107520
  107514      66  107520  107517      67  107526  107523      66  107529  107523
      66  107529  107526      67  107535  107532      66  107538  107532      66
  107538  107535      67  107544  107541      66  107547  107541      66  107547
  107544      67  107553  107550      66  107556  107550      66  107556  107553
      67  107562  107559      66  107565  107559      66  107565  107562      67
  107571  107568      66  107574  107568      66  107574  107571      67  107580
  107577      66  107583  107577      66  107583  107580      67  107589  107586
      66  107592  107586      66  107592  107589      67  107598  107595      66
  107601  107595      66  107601  107598      67  107607  107604      66  107610
  107604      66  107610  107607      67  107616  107613      66  107619  107613
      66  107619  107616      67  107625  107622      66  107628  107622      66
  107628  107625      67  107634  107631      66  107637  107631      66  107637
  107634      67  107643  107640      66  107646  107640      66  107646  107643
      67  107652  107649      66  107655  107649      66  107655  107652      67
  107661  107658      66  107664  107658      66  107664  107661      67  107670
  107667      66  107673  107667      66  107673  107670      67  107679  107676
      66  107682  107676      66  107682  107679      67  107688  107685      66
  107691  107685      66  107691  107688      67  107697  107694      66  107700
  107694      66  107700  107697      67  107706  107703      66  107709  107703
      66  107709  107706      67  107715  107712      66  107718  107712      66
  107718  107715      67  107724  107721      66  107727  107721      66  107727
  107724      67  107733  107730      66  107736  107730      66  107736  107733
      67  107742  107739      66  107745  107739      66  107745  107742      67
  107751  107748      66  107754  107748      66  107754  107751      67  107760
  107757      66  107763  107757      66  107763  107760      67  107769  107766
      66  107772  107766      66  107772  107769      67  107778  107775      66
  107781  107775      66  107781  107778      67  107787  107784      66  107790
  107784      66  107790  107787      67  107796  107793      66  107799  107793
      66  107799  107796      67  107805  107802      66  107808  107802      66
  107808  107805      67  107814  107811      66  107817  107811      66  107817
  107814      67  107823  107820      66  107826  107820      66  107826  107823
      67  107832  107829      66  107835  107829      66  107835  107832      67
  107841  107838      66  107844  107838      66  107844  107841      67  107850
  107847      66  107853  107847      66  107853  107850      67  107859  107856
      66  107862  107856      66  107862  107859      67  107868  107865      66
  107871  107865      66  107871  107868      67  107877  107874      66  107880
  107874      66  107880  107877      67  107886  107883      66  107889  107883
      66  107889  107886      67  107895  107892      66  107898  107892      66
  107898  107895      67  107904  107901      66  107907  107901      66  107907
  107904      67  107913  107910      66  107916  107910      66  107916  107913
      67  107922  107919      66  107925  107919      66  107925  107922      67
  107931  107928      66  107934  107928      66  107934  107931      67  107940
  107937      66  107943  107937      66  107943  107940      67  107949  107946
      66  107952  107946      66  107952  107949      67  107958  107955      66
  107961  107955      66  107961  107958      67  107967  107964      66  107970
  107964      66  107970  107967      67  107976  107973      66  107979  107973
      66  107979  107976      67  107985  107982      66  107988  107982      66
  107988  107985      67  107994  107991      66  107997  107991      66  107997
  107994      67  108003  108000      66  108006  108000      66  108006  108003
      67  108012  108009      66  108015  108009      66  108015  108012      67
  108021  108018      66  108024  108018      66  108024  108021      67  108030
  108027      66  108033  108027      66  108033  108030      67  108039  108036
      66  108042  108036      66  108042  108039      67  108048  108045      66
  108051  108045      66  108051  108048      67  108057  108054      66  108060
  108054      66  108060  108057      67  108066  108063      66  108069  108063
      66  108069  108066      67  108075  108072      66  108078  108072      66
  108078  108075      67  108084  108081      66  108087  108081      66  108087
  108084      67  108093  108090      66  108096  108090      66  108096  108093
      67  108102  108099      66  108105  108099      66  108105  108102      67
  108111  108108      66  108114  108108      66  108114  108111      67  108120
  108117      66  108123  108117      66  108123  108120      67  108129  108126
      66  108132  108126      66  108132  108129      67  108138  108135      66
  108141  108135      66  108141  108138      67  108147  108144      66  108150
  108144      66  108150  108147      67  108156  108153      66  108159  108153
      66  108159  108156      67  108165  108162      66  108168  108162      66
  108168  108165      67  108174  108171      66  108177  108171      66  108177
  108174      67  108183  108180      66  108186  108180      66  108186  108183
      67  108192  108189      66  108195  108189      66  108195  108192      67
  108201  108198      66  108204  108198      66  108204  108201      67  108210
  108207      66  108213  108207      66  108213  108210      67  108219  108216
      66  108222  108216      66  108222  108219      67  108228  108225      66
  108231  108225      66  108231  108228      67  108237  108234      66  108240
  108234      66  108240  108237      67  108246  108243      66  108249  108243
      66  108249  108246      67  108255  108252      66  108258  108252      66
  108258  108255      67  108264  108261      66  108267  108261      66  108267
  108264      67  108273  108270      66  108276  108270      66  108276  108273
      67  108282  108279      66  108285  108279      66  108285  108282      67
  108291  108288      66  108294  108288      66  108294  108291      67  108300
  108297      66  108303  108297      66  108303  108300      67  108309  108306
      66  108312  108306      66  108312  108309      67  108318  108315      66
  108321  108315      66  108321  108318      67  108327  108324      66  108330
  108324      66  108330  108327      67  108336  108333      66  108339  108333
      66  108339  108336      67  108345  108342      66  108348  108342      66
  108348  108345      67  108354  108351      66  108357  108351      66  108357
  108354      67  108363  108360      66  108366  108360      66  108366  108363
      67  108372  108369      66  108375  108369      66  108375  108372      67
  108381  108378      66  108384  108378      66  108384  108381      67  108390
  108387      66  108393  108387      66  108393  108390      67  108399  108396
      66  108402  108396      66  108402  108399      67  108408  108405      66
  108411  108405      66  108411  108408      67  108417  108414      66  108420
  108414      66  108420  108417      67  108426  108423      66  108429  108423
      66  108429  108426      67  108435  108432      66  108438  108432      66
  108438  108435      67  108444  108441      66  108447  108441      66  108447
  108444      67  108453  108450      66  108456  108450      66  108456  108453
      67  108462  108459      66  108465  108459      66  108465  108462      67
  108471  108468      66  108474  108468      66  108474  108471      67  108480
  108477      66  108483  108477      66  108483  108480      67  108489  108486
      66  108492  108486      66  108492  108489      67  108498  108495      66
  108501  108495      66  108501  108498      67  108507  108504      66  108510
  108504      66  108510  108507      67  108516  108513      66  108519  108513
      66  108519  108516      67  108525  108522      66  108528  108522      66
  108528  108525      67  108534  108531      66  108537  108531      66  108537
  108534      67  108543  108540      66  108546  108540      66  108546  108543
      67  108552  108549      66  108555  108549      66  108555  108552      67
  108561  108558      66  108564  108558      66  108564  108561      67  108570
  108567      66  108573  108567      66  108573  108570      67  108579  108576
      66  108582  108576      66  108582  108579      67  108588  108585      66
  108591  108585      66  108591  108588      67  108597  108594      66  108600
  108594      66  108600  108597      67  108606  108603      66  108609  108603
      66  108609  108606      67  108615  108612      66  108618  108612      66
  108618  108615      67  108624  108621      66  108627  108621      66  108627
  108624      67  108633  108630      66  108636  108630      66  108636  108633
      67  108642  108639      66  108645  108639      66  108645  108642      67
  108651  108648      66  108654  108648      66  108654  108651      67  108660
  108657      66  108663  108657      66  108663  108660      67  108669  108666
      66  108672  108666      66  108672  108669      67  108678  108675      66
  108681  108675      66  108681  108678      67  108687  108684      66  108690
  108684      66  108690  108687      67  108696  108693      66  108699  108693
      66  108699  108696      67  108705  108702      66  108708  108702      66
  108708  108705      67  108714  108711      66  108717  108711      66  108717
  108714      67  108723  108720      66  108726  108720      66  108726  108723
      67  108732  108729      66  108735  108729      66  108735  108732      67
  108741  108738      66  108744  108738      66  108744  108741      67  108750
  108747      66  108753  108747      66  108753  108750      67  108759  108756
      66  108762  108756      66  108762  108759      67  108768  108765      66
  108771  108765      66  108771  108768      67  108777  108774      66  108780
  108774      66  108780  108777      67  108786  108783      66  108789  108783
      66  108789  108786      67  108795  108792      66  108798  108792      66
  108798  108795      67  108804  108801      66  108807  108801      66  108807
  108804      67  108813  108810      66  108816  108810      66  108816  108813
      67  108822  108819      66  108825  108819      66  108825  108822      67
  108831  108828      66  108834  108828      66  108834  108831      67  108840
  108837      66  108843  108837      66  108843  108840      67  108849  108846
      66  108852  108846      66  108852  108849      67  108858  108855      66
  108861  108855      66  108861  108858      67  108867  108864      66  108870
  108864      66  108870  108867      67  108876  108873      66  108879  108873
      66  108879  108876      67  108885  108882      66  108888  108882      66
  108888  108885      67  108894  108891      66  108897  108891      66  108897
  108894      67  108903  108900      66  108906  108900      66  108906  108903
      67  108912  108909      66  108915  108909      66  108915  108912      67
  108921  108918      66  108924  108918      66  108924  108921      67  108930
  108927      66  108933  108927      66  108933  108930      67  108939  108936
      66  108942  108936      66  108942  108939      67  108948  108945      66
  108951  108945      66  108951  108948      67  108957  108954      66  108960
  108954      66  108960  108957      67  108966  108963      66  108969  108963
      66  108969  108966      67  108975  108972      66  108978  108972      66
  108978  108975      67  108984  108981      66  108987  108981      66  108987
  108984      67  108993  108990      66  108996  108990      66  108996  108993
      67  109002  108999      66  109005  108999      66  109005  109002      67
  109011  109008      66  109014  109008      66  109014  109011      67  109020
  109017      66  109023  109017      66  109023  109020      67  109029  109026
      66  109032  109026      66  109032  109029      67  109038  109035      66
  109041  109035      66  109041  109038      67  109047  109044      66  109050
  109044      66  109050  109047      67  109056  109053      66  109059  109053
      66  109059  109056      67  109065  109062      66  109068  109062      66
  109068  109065      67  109074  109071      66  109077  109071      66  109077
  109074      67  109083  109080      66  109086  109080      66  109086  109083
      67  109092  109089      66  109095  109089      66  109095  109092      67
  109101  109098      66  109104  109098      66  109104  109101      67  109110
  109107      66  109113  109107      66  109113  109110      67  109119  109116
      66  109122  109116      66  109122  109119      67  109128  109125      66
  109131  109125      66  109131  109128      67  109137  109134      66  109140
  109134      66  109140  109137      67  109146  109143      66  109149  109143
      66  109149  109146      67  109155  109152      66  109158  109152      66
  109158  109155      67  109164  109161      66  109167  109161      66  109167
  109164      67  109173  109170      66  109176  109170      66  109176  109173
      67  109182  109179      66  109185  109179      66  109185  109182      67
  109191  109188      66  109194  109188      66  109194  109191      67  109200
  109197      66  109203  109197      66  109203  109200      67  109209  109206
      66  109212  109206      66  109212  109209      67  109218  109215      66
  109221  109215      66  109221  109218      67  109227  109224      66  109230
  109224      66  109230  109227      67  109236  109233      66  109239  109233
      66  109239  109236      67  109245  109242      66  109248  109242      66
  109248  109245      67  109254  109251      66  109257  109251      66  109257
  109254      67  109263  109260      66  109266  109260      66  109266  109263
      67  109272  109269      66  109275  109269      66  109275  109272      67
  109281  109278      66  109284  109278      66  109284  109281      67  109290
  109287      66  109293  109287      66  109293  109290      67  109299  109296
      66  109302  109296      66  109302  109299      67  109308  109305      66
  109311  109305      66  109311  109308      67  109317  109314      66  109320
  109314      66  109320  109317      67  109326  109323      66  109329  109323
      66  109329  109326      67  109335  109332      66  109338  109332      66
  109338  109335      67  109344  109341      66  109347  109341      66  109347
  109344      67  109353  109350      66  109356  109350      66  109356  109353
      67  109362  109359      66  109365  109359      66  109365  109362      67
  109371  109368      66  109374  109368      66  109374  109371      67  109380
  109377      66  109383  109377      66  109383  109380      67  109389  109386
      66  109392  109386      66  109392  109389      67  109398  109395      66
  109401  109395      66  109401  109398      67  109407  109404      66  109410
  109404      66  109410  109407      67  109416  109413      66  109419  109413
      66  109419  109416      67  109425  109422      66  109428  109422      66
  109428  109425      67  109434  109431      66  109437  109431      66  109437
  109434      67  109443  109440      66  109446  109440      66  109446  109443
      67  109452  109449      66  109455  109449      66  109455  109452      67
  109461  109458      66  109464  109458      66  109464  109461      67  109470
  109467      66  109473  109467      66  109473  109470      67  109479  109476
      66  109482  109476      66  109482  109479      67  109488  109485      66
  109491  109485      66  109491  109488      67  109497  109494      66  109500
  109494      66  109500  109497      67  109506  109503      66  109509  109503
      66  109509  109506      67  109515  109512      66  109518  109512      66
  109518  109515      67  109524  109521      66  109527  109521      66  109527
  109524      67  109533  109530      66  109536  109530      66  109536  109533
      67  109542  109539      66  109545  109539      66  109545  109542      67
  109551  109548      66  109554  109548      66  109554  109551      67  109560
  109557      66  109563  109557      66  109563  109560      67  109569  109566
      66  109572  109566      66  109572  109569      67  109578  109575      66
  109581  109575      66  109581  109578      67  109587  109584      66  109590
  109584      66  109590  109587      67  109596  109593      66  109599  109593
      66  109599  109596      67  109605  109602      66  109608  109602      66
  109608  109605      67  109614  109611      66  109617  109611      66  109617
  109614      67  109623  109620      66  109626  109620      66  109626  109623
      67  109632  109629      66  109635  109629      66  109635  109632      67
  109641  109638      66  109644  109638      66  109644  109641      67  109650
  109647      66  109653  109647      66  109653  109650      67  109659  109656
      66  109662  109656      66  109662  109659      67  109668  109665      66
  109671  109665      66  109671  109668      67  109677  109674      66  109680
  109674      66  109680  109677      67  109686  109683      66  109689  109683
      66  109689  109686      67  109695  109692      66  109698  109692      66
  109698  109695      67  109704  109701      66  109707  109701      66  109707
  109704      67  109713  109710      66  109716  109710      66  109716  109713
      67  109722  109719      66  109725  109719      66  109725  109722      67
  109731  109728      66  109734  109728      66  109734  109731      67  109740
  109737      66  109743  109737      66  109743  109740      67  109749  109746
      66  109752  109746      66  109752  109749      67  109758  109755      66
  109761  109755      66  109761  109758      67  109767  109764      66  109770
  109764      66  109770  109767      67  109776  109773      66  109779  109773
      66  109779  109776      67  109785  109782      66  109788  109782      66
  109788  109785      67  109794  109791      66  109797  109791      66  109797
  109794      67  109803  109800      66  109806  109800      66  109806  109803
      67  109812  109809      66  109815  109809      66  109815  109812      67
  109821  109818      66  109824  109818      66  109824  109821      67  109830
  109827      66  109833  109827      66  109833  109830      67  109839  109836
      66  109842  109836      66  109842  109839      67  109848  109845      66
  109851  109845      66  109851  109848      67  109857  109854      66  109860
  109854      66  109860  109857      67  109866  109863      66  109869  109863
      66  109869  109866      67  109875  109872      66  109878  109872      66
  109878  109875      67  109884  109881      66  109887  109881      66  109887
  109884      67  109893  109890      66  109896  109890      66  109896  109893
      67  109902  109899      66  109905  109899      66  109905  109902      67
  109911  109908      66  109914  109908      66  109914  109911      67  109920
  109917      66  109923  109917      66  109923  109920      67  109929  109926
      66  109932  109926      66  109932  109929      67  109938  109935      66
  109941  109935      66  109941  109938      67  109947  109944      66  109950
  109944      66  109950  109947      67  109956  109953      66  109959  109953
      66  109959  109956      67  109965  109962      66  109968  109962      66
  109968  109965      67  109974  109971      66  109977  109971      66  109977
  109974      67  109983  109980      66  109986  109980      66  109986  109983
      67  109992  109989      66  109995  109989      66  109995  109992      67
  110001  109998      66  110004  109998      66  110004  110001      67  110010
  110007      66  110013  110007      66  110013  110010      67  110019  110016
      66  110022  110016      66  110022  110019      67  110028  110025      66
  110031  110025      66  110031  110028      67  110037  110034      66  110040
  110034      66  110040  110037      67  110046  110043      66  110049  110043
      66  110049  110046      67  110055  110052      66  110058  110052      66
  110058  110055      67  110064  110061      66  110067  110061      66  110067
  110064      67  110073  110070      66  110076  110070      66  110076  110073
      67  110082  110079      66  110085  110079      66  110085  110082      67
  110091  110088      66  110094  110088      66  110094  110091      67  110100
  110097      66  110103  110097      66  110103  110100      67  110109  110106
      66  110112  110106      66  110112  110109      67  110118  110115      66
  110121  110115      66  110121  110118      67  110127  110124      66  110130
  110124      66  110130  110127      67  110136  110133      66  110139  110133
      66  110139  110136      67  110145  110142      66  110148  110142      66
  110148  110145      67  110154  110151      66  110157  110151      66  110157
  110154      67  110163  110160      66  110166  110160      66  110166  110163
      67  110172  110169      66  110175  110169      66  110175  110172      67
  110181  110178      66  110184  110178      66  110184  110181      67  110190
  110187      66  110193  110187      66  110193  110190      67  110199  110196
      66  110202  110196      66  110202  110199      67  110208  110205      66
  110211  110205      66  110211  110208      67  110217  110214      66  110220
  110214      66  110220  110217      67  110226  110223      66  110229  110223
      66  110229  110226      67  110235  110232      66  110238  110232      66
  110238  110235      67  110244  110241      66  110247  110241      66  110247
  110244      67  110253  110250      66  110256  110250      66  110256  110253
      67  110262  110259      66  110265  110259      66  110265  110262      67
  110271  110268      66  110274  110268      66  110274  110271      67  110280
  110277      66  110283  110277      66  110283  110280      67  110289  110286
      66  110292  110286      66  110292  110289      67  110298  110295      66
  110301  110295      66  110301  110298      67  110307  110304      66  110310
  110304      66  110310  110307      67  110316  110313      66  110319  110313
      66  110319  110316      67  110325  110322      66  110328  110322      66
  110328  110325      67  110334  110331      66  110337  110331      66  110337
  110334      67  110343  110340      66  110346  110340      66  110346  110343
      67  110352  110349      66  110355  110349      66  110355  110352      67
  110361  110358      66  110364  110358      66  110364  110361      67  110370
  110367      66  110373  110367      66  110373  110370      67  110379  110376
      66  110382  110376      66  110382  110379      67  110388  110385      66
  110391  110385      66  110391  110388      67  110397  110394      66  110400
  110394      66  110400  110397      67  110406  110403      66  110409  110403
      66  110409  110406      67  110415  110412      66  110418  110412      66
  110418  110415      67  110424  110421      66  110427  110421      66  110427
  110424      67  110433  110430      66  110436  110430      66  110436  110433
      67  110442  110439      66  110445  110439      66  110445  110442      67
  110451  110448      66  110454  110448      66  110454  110451      67  110460
  110457      66  110463  110457      66  110463  110460      67  110469  110466
      66  110472  110466      66  110472  110469      67  110478  110475      66
  110481  110475      66  110481  110478      67  110487  110484      66  110490
  110484      66  110490  110487      67  110496  110493      66  110499  110493
      66  110499  110496      67  110505  110502      66  110508  110502      66
  110508  110505      67  110514  110511      66  110517  110511      66  110517
  110514      67  110523  110520      66  110526  110520      66  110526  110523
      67  110532  110529      66  110535  110529      66  110535  110532      67
  110541  110538      66  110544  110538      66  110544  110541      67  110550
  110547      66  110553  110547      66  110553  110550      67  110559  110556
      66  110562  110556      66  110562  110559      67  110568  110565      66
  110571  110565      66  110571  110568      67  110577  110574      66  110580
  110574      66  110580  110577      67  110586  110583      66  110589  110583
      66  110589  110586      67  110595  110592      66  110598  110592      66
  110598  110595      67  110604  110601      66  110607  110601      66  110607
  110604      67  110613  110610      66  110616  110610      66  110616  110613
      67  110622  110619      66  110625  110619      66  110625  110622      67
  110631  110628      66  110634  110628      66  110634  110631      67  110640
  110637      66  110643  110637      66  110643  110640      67  110649  110646
      66  110652  110646      66  110652  110649      67  110658  110655      66
  110661  110655      66  110661  110658      67  110667  110664      66  110670
  110664      66  110670  110667      67  110676  110673      66  110679  110673
      66  110679  110676      67  110685  110682      66  110688  110682      66
  110688  110685      67  110694  110691      66  110697  110691      66  110697
  110694      67  110703  110700      66  110706  110700      66  110706  110703
      67  110712  110709      66  110715  110709      66  110715  110712      67
  110721  110718      66  110724  110718      66  110724  110721      67  110730
  110727      66  110733  110727      66  110733  110730      67  110739  110736
      66  110742  110736      66  110742  110739      67  110748  110745      66
  110751  110745      66  110751  110748      67  110757  110754      66  110760
  110754      66  110760  110757      67  110766  110763      66  110769  110763
      66  110769  110766      67  110775  110772      66  110778  110772      66
  110778  110775      67  110784  110781      66  110787  110781      66  110787
  110784      67  110793  110790      66  110796  110790      66  110796  110793
      67  110802  110799      66  110805  110799      66  110805  110802      67
  110811  110808      66  110814  110808      66  110814  110811      67  110820
  110817      66  110823  110817      66  110823  110820      67  110829  110826
      66  110832  110826      66  110832  110829      67  110838  110835      66
  110841  110835      66  110841  110838      67  110847  110844      66  110850
  110844      66  110850  110847      67  110856  110853      66  110859  110853
      66  110859  110856      67  110865  110862      66  110868  110862      66
  110868  110865      67  110874  110871      66  110877  110871      66  110877
  110874      67  110883  110880      66  110886  110880      66  110886  110883
      67  110892  110889      66  110895  110889      66  110895  110892      67
  110901  110898      66  110904  110898      66  110904  110901      67  110910
  110907      66  110913  110907      66  110913  110910      67  110919  110916
      66  110922  110916      66  110922  110919      67  110928  110925      66
  110931  110925      66  110931  110928      67  110937  110934      66  110940
  110934      66  110940  110937      67  110946  110943      66  110949  110943
      66  110949  110946      67  110955  110952      66  110958  110952      66
  110958  110955      67  110964  110961      66  110967  110961      66  110967
  110964      67  110973  110970      66  110976  110970      66  110976  110973
      67  110982  110979      66  110985  110979      66  110985  110982      67
  110991  110988      66  110994  110988      66  110994  110991      67  111000
  110997      66  111003  110997      66  111003  111000      67  111009  111006
      66  111012  111006      66  111012  111009      67  111018  111015      66
  111021  111015      66  111021  111018      67  111027  111024      66  111030
  111024      66  111030  111027      67  111036  111033      66  111039  111033
      66  111039  111036      67  111045  111042      66  111048  111042      66
  111048  111045      67  111054  111051      66  111057  111051      66  111057
  111054      67  111063  111060      66  111066  111060      66  111066  111063
      67  111072  111069      66  111075  111069      66  111075  111072      67
  111081  111078      66  111084  111078      66  111084  111081      67  111090
  111087      66  111093  111087      66  111093  111090      67  111099  111096
      66  111102  111096      66  111102  111099      67  111108  111105      66
  111111  111105      66  111111  111108      67  111117  111114      66  111120
  111114      66  111120  111117      67  111126  111123      66  111129  111123
      66  111129  111126      67  111135  111132      66  111138  111132      66
  111138  111135      67  111144  111141      66  111147  111141      66  111147
  111144      67  111153  111150      66  111156  111150      66  111156  111153
      67  111162  111159      66  111165  111159      66  111165  111162      67
  111171  111168      66  111174  111168      66  111174  111171      67  111180
  111177      66  111183  111177      66  111183  111180      67  111189  111186
      66  111192  111186      66  111192  111189      67  111198  111195      66
  111201  111195      66  111201  111198      67  111207  111204      66  111210
  111204      66  111210  111207      67  111216  111213      66  111219  111213
      66  111219  111216      67  111225  111222      66  111228  111222      66
  111228  111225      67  111234  111231      66  111237  111231      66  111237
  111234      67  111243  111240      66  111246  111240      66  111246  111243
      67  111252  111249      66  111255  111249      66  111255  111252      67
  111261  111258      66  111264  111258      66  111264  111261      67  111270
  111267      66  111273  111267      66  111273  111270      67  111279  111276
      66  111282  111276      66  111282  111279      67  111288  111285      66
  111291  111285      66  111291  111288      67  111297  111294      66  111300
  111294      66  111300  111297      67  111306  111303      66  111309  111303
      66  111309  111306      67  111315  111312      66  111318  111312      66
  111318  111315      67  111324  111321      66  111327  111321      66  111327
  111324      67  111333  111330      66  111336  111330      66  111336  111333
      67  111342  111339      66  111345  111339      66  111345  111342      67
  111351  111348      66  111354  111348      66  111354  111351      67  111360
  111357      66  111363  111357      66  111363  111360      67  111369  111366
      66  111372  111366      66  111372  111369      67  111378  111375      66
  111381  111375      66  111381  111378      67  111387  111384      66  111390
  111384      66  111390  111387      67  111396  111393      66  111399  111393
      66  111399  111396      67  111405  111402      66  111408  111402      66
  111408  111405      67  111414  111411      66  111417  111411      66  111417
  111414      67  111423  111420      66  111426  111420      66  111426  111423
      67  111432  111429      66  111435  111429      66  111435  111432      67
  111441  111438      66  111444  111438      66  111444  111441      67  111450
  111447      66  111453  111447      66  111453  111450      67  111459  111456
      66  111462  111456      66  111462  111459      67  111468  111465      66
  111471  111465      66  111471  111468      67  111477  111474      66  111480
  111474      66  111480  111477      67  111486  111483      66  111489  111483
      66  111489  111486      67  111495  111492      66  111498  111492      66
  111498  111495      67  111504  111501      66  111507  111501      66  111507
  111504      67  111513  111510      66  111516  111510      66  111516  111513
      67  111522  111519      66  111525  111519      66  111525  111522      67
  111531  111528      66  111534  111528      66  111534  111531      67  111540
  111537      66  111543  111537      66  111543  111540      67  111549  111546
      66  111552  111546      66  111552  111549      67  111558  111555      66
  111561  111555      66  111561  111558      67  111567  111564      66  111570
  111564      66  111570  111567      67  111576  111573      66  111579  111573
      66  111579  111576      67  111585  111582      66  111588  111582      66
  111588  111585      67  111594  111591      66  111597  111591      66  111597
  111594      67  111603  111600      66  111606  111600      66  111606  111603
      67  111612  111609      66  111615  111609      66  111615  111612      67
  111621  111618      66  111624  111618      66  111624  111621      67  111630
  111627      66  111633  111627      66  111633  111630      67  111639  111636
      66  111642  111636      66  111642  111639      67  111648  111645      66
  111651  111645      66  111651  111648      67  111657  111654      66  111660
  111654      66  111660  111657      67  111666  111663      66  111669  111663
      66  111669  111666      67  111675  111672      66  111678  111672      66
  111678  111675      67  111684  111681      66  111687  111681      66  111687
  111684      67  111693  111690      66  111696  111690      66  111696  111693
      67  111702  111699      66  111705  111699      66  111705  111702      67
  111711  111708      66  111714  111708      66  111714  111711      67  111720
  111717      66  111723  111717      66  111723  111720      67  111729  111726
      66  111732  111726      66  111732  111729      67  111738  111735      66
  111741  111735      66  111741  111738      67  111747  111744      66  111750
  111744      66  111750  111747      67  111756  111753      66  111759  111753
      66  111759  111756      67  111765  111762      66  111768  111762      66
  111768  111765      67  111774  111771      66  111777  111771      66  111777
  111774      67  111783  111780      66  111786  111780      66  111786  111783
      67  111792  111789      66  111795  111789      66  111795  111792      67
  111801  111798      66  111804  111798      66  111804  111801      67  111810
  111807      66  111813  111807      66  111813  111810      67  111819  111816
      66  111822  111816      66  111822  111819      67  111828  111825      66
  111831  111825      66  111831  111828      67  111837  111834      66  111840
  111834      66  111840  111837      67  111846  111843      66  111849  111843
      66  111849  111846      67  111855  111852      66  111858  111852      66
  111858  111855      67  111864  111861      66  111867  111861      66  111867
  111864      67  111873  111870      66  111876  111870      66  111876  111873
      67  111882  111879      66  111885  111879      66  111885  111882      67
  111891  111888      66  111894  111888      66  111894  111891      67  111900
  111897      66  111903  111897      66  111903  111900      67  111909  111906
      66  111912  111906      66  111912  111909      67  111918  111915      66
  111921  111915      66  111921  111918      67  111927  111924      66  111930
  111924      66  111930  111927      67  111936  111933      66  111939  111933
      66  111939  111936      67  111945  111942      66  111948  111942      66
  111948  111945      67  111954  111951      66  111957  111951      66  111957
  111954      67  111963  111960      66  111966  111960      66  111966  111963
      67  111972  111969      66  111975  111969      66  111975  111972      67
  111981  111978      66  111984  111978      66  111984  111981      67  111990
  111987      66  111993  111987      66  111993  111990      67  111999  111996
      66  112002  111996      66  112002  111999      67  112008  112005      66
  112011  112005      66  112011  112008      67  112017  112014      66  112020
  112014      66  112020  112017      67  112026  112023      66  112029  112023
      66  112029  112026      67  112035  112032      66  112038  112032      66
  112038  112035      67  112044  112041      66  112047  112041      66  112047
  112044      67  112053  112050      66  112056  112050      66  112056  112053
      67  112062  112059      66  112065  112059      66  112065  112062      67
  112071  112068      66  112074  112068      66  112074  112071      67  112080
  112077      66  112083  112077      66  112083  112080      67  112089  112086
      66  112092  112086      66  112092  112089      67  112098  112095      66
  112101  112095      66  112101  112098      67  112107  112104      66  112110
  112104      66  112110  112107      67  112116  112113      66  112119  112113
      66  112119  112116      67  112125  112122      66  112128  112122      66
  112128  112125      67  112134  112131      66  112137  112131      66  112137
  112134      67  112143  112140      66  112146  112140      66  112146  112143
      67  112152  112149      66  112155  112149      66  112155  112152      67
  112161  112158      66  112164  112158      66  112164  112161      67  112170
  112167      66  112173  112167      66  112173  112170      67  112179  112176
      66  112182  112176      66  112182  112179      67  112188  112185      66
  112191  112185      66  112191  112188      67  112197  112194      66  112200
  112194      66  112200  112197      67  112206  112203      66  112209  112203
      66  112209  112206      67  112215  112212      66  112218  112212      66
  112218  112215      67  112224  112221      66  112227  112221      66  112227
  112224      67  112233  112230      66  112236  112230      66  112236  112233
      67  112242  112239      66  112245  112239      66  112245  112242      67
  112251  112248      66  112254  112248      66  112254  112251      67  112260
  112257      66  112263  112257      66  112263  112260      67  112269  112266
      66  112272  112266      66  112272  112269      67  112278  112275      66
  112281  112275      66  112281  112278      67  112287  112284      66  112290
  112284      66  112290  112287      67  112296  112293      66  112299  112293
      66  112299  112296      67  112305  112302      66  112308  112302      66
  112308  112305      67  112314  112311      66  112317  112311      66  112317
  112314      67  112323  112320      66  112326  112320      66  112326  112323
      67  112332  112329      66  112335  112329      66  112335  112332      67
  112341  112338      66  112344  112338      66  112344  112341      67  112350
  112347      66  112353  112347      66  112353  112350      67  112359  112356
      66  112362  112356      66  112362  112359      67  112368  112365      66
  112371  112365      66  112371  112368      67  112377  112374      66  112380
  112374      66  112380  112377      67  112386  112383      66  112389  112383
      66  112389  112386      67  112395  112392      66  112398  112392      66
  112398  112395      67  112404  112401      66  112407  112401      66  112407
  112404      67  112413  112410      66  112416  112410      66  112416  112413
      67  112422  112419      66  112425  112419      66  112425  112422      67
  112431  112428      66  112434  112428      66  112434  112431      67  112440
  112437      66  112443  112437      66  112443  112440      67  112449  112446
      66  112452  112446      66  112452  112449      67  112458  112455      66
  112461  112455      66  112461  112458      67  112467  112464      66  112470
  112464      66  112470  112467      67  112476  112473      66  112479  112473
      66  112479  112476      67  112485  112482      66  112488  112482      66
  112488  112485      67  112494  112491      66  112497  112491      66  112497
  112494      67  112503  112500      66  112506  112500      66  112506  112503
      67  112512  112509      66  112515  112509      66  112515  112512      67
  112521  112518      66  112524  112518      66  112524  112521      67  112530
  112527      66  112533  112527      66  112533  112530      67  112539  112536
      66  112542  112536      66  112542  112539      67  112548  112545      66
  112551  112545      66  112551  112548      67  112557  112554      66  112560
  112554      66  112560  112557      67  112566  112563      66  112569  112563
      66  112569  112566      67  112575  112572      66  112578  112572      66
  112578  112575      67  112584  112581      66  112587  112581      66  112587
  112584      67  112593  112590      66  112596  112590      66  112596  112593
      67  112602  112599      66  112605  112599      66  112605  112602      67
  112611  112608      66  112614  112608      66  112614  112611      67  112620
  112617      66  112623  112617      66  112623  112620      67  112629  112626
      66  112632  112626      66  112632  112629      67  112638  112635      66
  112641  112635      66  112641  112638      67  112647  112644      66  112650
  112644      66  112650  112647      67  112656  112653      66  112659  112653
      66  112659  112656      67  112665  112662      66  112668  112662      66
  112668  112665      67  112674  112671      66  112677  112671      66  112677
  112674      67  112683  112680      66  112686  112680      66  112686  112683
      67  112692  112689      66  112695  112689      66  112695  112692      67
  112701  112698      66  112704  112698      66  112704  112701      67  112710
  112707      66  112713  112707      66  112713  112710      67  112719  112716
      66  112722  112716      66  112722  112719      67  112728  112725      66
  112731  112725      66  112731  112728      67  112737  112734      66  112740
  112734      66  112740  112737      67  112746  112743      66  112749  112743
      66  112749  112746      67  112755  112752      66  112758  112752      66
  112758  112755      67  112764  112761      66  112767  112761      66  112767
  112764      67  112773  112770      66  112776  112770      66  112776  112773
      67  112782  112779      66  112785  112779      66  112785  112782      67
  112791  112788      66  112794  112788      66  112794  112791      67  112800
  112797      66  112803  112797      66  112803  112800      67  112809  112806
      66  112812  112806      66  112812  112809      67  112818  112815      66
  112821  112815      66  112821  112818      67  112827  112824      66  112830
  112824      66  112830  112827      67  112836  112833      66  112839  112833
      66  112839  112836      67  112845  112842      66  112848  112842      66
  112848  112845      67  112854  112851      66  112857  112851      66  112857
  112854      67  112863  112860      66  112866  112860      66  112866  112863
      67  112872  112869      66  112875  112869      66  112875  112872      67
  112881  112878      66  112884  112878      66  112884  112881      67  112890
  112887      66  112893  112887      66  112893  112890      67  112899  112896
      66  112902  112896      66  112902  112899      67  112908  112905      66
  112911  112905      66  112911  112908      67  112917  112914      66  112920
  112914      66  112920  112917      67  112926  112923      66  112929  112923
      66  112929  112926      67  112935  112932      66  112938  112932      66
  112938  112935      67  112944  112941      66  112947  112941      66  112947
  112944      67  112953  112950      66  112956  112950      66  112956  112953
      67  112962  112959      66  112965  112959      66  112965  112962      67
  112971  112968      66  112974  112968      66  112974  112971      67  112980
  112977      66  112983  112977      66  112983  112980      67  112989  112986
      66  112992  112986      66  112992  112989      67  112998  112995      66
  113001  112995      66  113001  112998      67  113007  113004      66  113010
  113004      66  113010  113007      67  113016  113013      66  113019  113013
      66  113019  113016      67  113025  113022      66  113028  113022      66
  113028  113025      67  113034  113031      66  113037  113031      66  113037
  113034      67  113043  113040      66  113046  113040      66  113046  113043
      67  113052  113049      66  113055  113049      66  113055  113052      67
  113061  113058      66  113064  113058      66  113064  113061      67  113070
  113067      66  113073  113067      66  113073  113070      67  113079  113076
      66  113082  113076      66  113082  113079      67  113088  113085      66
  113091  113085      66  113091  113088      67  113097  113094      66  113100
  113094      66  113100  113097      67  113106  113103      66  113109  113103
      66  113109  113106      67  113115  113112      66  113118  113112      66
  113118  113115      67  113124  113121      66  113127  113121      66  113127
  113124      67  113133  113130      66  113136  113130      66  113136  113133
      67  113142  113139      66  113145  113139      66  113145  113142      67
  113151  113148      66  113154  113148      66  113154  113151      67  113160
  113157      66  113163  113157      66  113163  113160      67  113169  113166
      66  113172  113166      66  113172  113169      67  113178  113175      66
  113181  113175      66  113181  113178      67  113187  113184      66  113190
  113184      66  113190  113187      67  113196  113193      66  113199  113193
      66  113199  113196      67  113205  113202      66  113208  113202      66
  113208  113205      67  113214  113211      66  113217  113211      66  113217
  113214      67  113223  113220      66  113226  113220      66  113226  113223
      67  113232  113229      66  113235  113229      66  113235  113232      67
  113241  113238      66  113244  113238      66  113244  113241      67  113250
  113247      66  113253  113247      66  113253  113250      67  113259  113256
      66  113262  113256      66  113262  113259      67  113268  113265      66
  113271  113265      66  113271  113268      67  113277  113274      66  113280
  113274      66  113280  113277      67  113286  113283      66  113289  113283
      66  113289  113286      67  113295  113292      66  113298  113292      66
  113298  113295      67  113304  113301      66  113307  113301      66  113307
  113304      67  113313  113310      66  113316  113310      66  113316  113313
      67  113322  113319      66  113325  113319      66  113325  113322      67
  113331  113328      66  113334  113328      66  113334  113331      67  113340
  113337      66  113343  113337      66  113343  113340      67  113349  113346
      66  113352  113346      66  113352  113349      67  113358  113355      66
  113361  113355      66  113361  113358      67  113367  113364      66  113370
  113364      66  113370  113367      67  113376  113373      66  113379  113373
      66  113379  113376      67  113385  113382      66  113388  113382      66
  113388  113385      67  113394  113391      66  113397  113391      66  113397
  113394      67  113403  113400      66  113406  113400      66  113406  113403
      67  113412  113409      66  113415  113409      66  113415  113412      67
  113421  113418      66  113424  113418      66  113424  113421      67  113430
  113427      66  113433  113427      66  113433  113430      67  113439  113436
      66  113442  113436      66  113442  113439      67  113448  113445      66
  113451  113445      66  113451  113448      67  113457  113454      66  113460
  113454      66  113460  113457      67  113466  113463      66  113469  113463
      66  113469  113466      67  113475  113472      66  113478  113472      66
  113478  113475      67  113484  113481      66  113487  113481      66  113487
  113484      67  113493  113490      66  113496  113490      66  113496  113493
      67  113502  113499      66  113505  113499      66  113505  113502      67
  113511  113508      66  113514  113508      66  113514  113511      67  113520
  113517      66  113523  113517      66  113523  113520      67  113529  113526
      66  113532  113526      66  113532  113529      67  113538  113535      66
  113541  113535      66  113541  113538      67  113547  113544      66  113550
  113544      66  113550  113547      67  113556  113553      66  113559  113553
      66  113559  113556      67  113565  113562      66  113568  113562      66
  113568  113565      67  113574  113571      66  113577  113571      66  113577
  113574      67  113583  113580      66  113586  113580      66  113586  113583
      67  113592  113589      66  113595  113589      66  113595  113592      67
  113601  113598      66  113604  113598      66  113604  113601      67  113610
  113607      66  113613  113607      66  113613  113610      67  113619  113616
      66  113622  113616      66  113622  113619      67  113628  113625      66
  113631  113625      66  113631  113628      67  113637  113634      66  113640
  113634      66  113640  113637      67  113646  113643      66  113649  113643
      66  113649  113646      67  113655  113652      66  113658  113652      66
  113658  113655      67  113664  113661      66  113667  113661      66  113667
  113664      67  113673  113670      66  113676  113670      66  113676  113673
      67  113682  113679      66  113685  113679      66  113685  113682      67
  113691  113688      66  113694  113688      66  113694  113691      67  113700
  113697      66  113703  113697      66  113703  113700      67  113709  113706
      66  113712  113706      66  113712  113709      67  113718  113715      66
  113721  113715      66  113721  113718      67  113727  113724      66  113730
  113724      66  113730  113727      67  113736  113733      66  113739  113733
      66  113739  113736      67  113745  113742      66  113748  113742      66
  113748  113745      67  113754  113751      66  113757  113751      66  113757
  113754      67  113763  113760      66  113766  113760      66  113766  113763
      67  113772  113769      66  113775  113769      66  113775  113772      67
  113781  113778      66  113784  113778      66  113784  113781      67  113790
  113787      66  113793  113787      66  113793  113790      67  113799  113796
      66  113802  113796      66  113802  113799      67  113808  113805      66
  113811  113805      66  113811  113808      67  113817  113814      66  113820
  113814      66  113820  113817      67  113826  113823      66  113829  113823
      66  113829  113826      67  113835  113832      66  113838  113832      66
  113838  113835      67  113844  113841      66  113847  113841      66  113847
  113844      67  113853  113850      66  113856  113850      66  113856  113853
      67  113862  113859      66  113865  113859      66  113865  113862      67
  113871  113868      66  113874  113868      66  113874  113871      67  113880
  113877      66  113883  113877      66  113883  113880      67  113889  113886
      66  113892  113886      66  113892  113889      67  113898  113895      66
  113901  113895      66  113901  113898      67  113907  113904      66  113910
  113904      66  113910  113907      67  113916  113913      66  113919  113913
      66  113919  113916      67  113925  113922      66  113928  113922      66
  113928  113925      67  113934  113931      66  113937  113931      66  113937
  113934      67  113943  113940      66  113946  113940      66  113946  113943
      67  113952  113949      66  113955  113949      66  113955  113952      67
  113961  113958      66  113964  113958      66  113964  113961      67  113970
  113967      66  113973  113967      66  113973  113970      67  113979  113976
      66  113982  113976      66  113982  113979      67  113988  113985      66
  113991  113985      66  113991  113988      67  113997  113994      66  114000
  113994      66  114000  113997      67  114006  114003      66  114009  114003
      66  114009  114006      67  114015  114012      66  114018  114012      66
  114018  114015      67  114024  114021      66  114027  114021      66  114027
  114024      67  114033  114030      66  114036  114030      66  114036  114033
      67  114042  114039      66  114045  114039      66  114045  114042      67
  114051  114048      66  114054  114048      66  114054  114051      67  114060
  114057      66  114063  114057      66  114063  114060      67  114069  114066
      66  114072  114066      66  114072  114069      67  114078  114075      66
  114081  114075      66  114081  114078      67  114087  114084      66  114090
  114084      66  114090  114087      67  114096  114093      66  114099  114093
      66  114099  114096      67  114105  114102      66  114108  114102      66
  114108  114105      67  114114  114111      66  114117  114111      66  114117
  114114      67  114123  114120      66  114126  114120      66  114126  114123
      67  114132  114129      66  114135  114129      66  114135  114132      67
  114141  114138      66  114144  114138      66  114144  114141      67  114150
  114147      66  114153  114147      66  114153  114150      67  114159  114156
      66  114162  114156      66  114162  114159      67  114168  114165      66
  114171  114165      66  114171  114168      67  114177  114174      66  114180
  114174      66  114180  114177      67  114186  114183      66  114189  114183
      66  114189  114186      67  114195  114192      66  114198  114192      66
  114198  114195      67  114204  114201      66  114207  114201      66  114207
  114204      67  114213  114210      66  114216  114210      66  114216  114213
      67  114222  114219      66  114225  114219      66  114225  114222      67
  114231  114228      66  114234  114228      66  114234  114231      67  114240
  114237      66  114243  114237      66  114243  114240      67  114249  114246
      66  114252  114246      66  114252  114249      67  114258  114255      66
  114261  114255      66  114261  114258      67  114267  114264      66  114270
  114264      66  114270  114267      67  114276  114273      66  114279  114273
      66  114279  114276      67  114285  114282      66  114288  114282      66
  114288  114285      67  114294  114291      66  114297  114291      66  114297
  114294      67  114303  114300      66  114306  114300      66  114306  114303
      67  114312  114309      66  114315  114309      66  114315  114312      67
  114321  114318      66  114324  114318      66  114324  114321      67  114330
  114327      66  114333  114327      66  114333  114330      67  114339  114336
      66  114342  114336      66  114342  114339      67  114348  114345      66
  114351  114345      66  114351  114348      67  114357  114354      66  114360
  114354      66  114360  114357      67  114366  114363      66  114369  114363
      66  114369  114366      67  114375  114372      66  114378  114372      66
  114378  114375      67  114384  114381      66  114387  114381      66  114387
  114384      67  114393  114390      66  114396  114390      66  114396  114393
      67  114402  114399      66  114405  114399      66  114405  114402      67
  114411  114408      66  114414  114408      66  114414  114411      67  114420
  114417      66  114423  114417      66  114423  114420      67  114429  114426
      66  114432  114426      66  114432  114429      67  114438  114435      66
  114441  114435      66  114441  114438      67  114447  114444      66  114450
  114444      66  114450  114447      67  114456  114453      66  114459  114453
      66  114459  114456      67  114465  114462      66  114468  114462      66
  114468  114465      67  114474  114471      66  114477  114471      66  114477
  114474      67  114483  114480      66  114486  114480      66  114486  114483
      67  114492  114489      66  114495  114489      66  114495  114492      67
  114501  114498      66  114504  114498      66  114504  114501      67  114510
  114507      66  114513  114507      66  114513  114510      67  114519  114516
      66  114522  114516      66  114522  114519      67  114528  114525      66
  114531  114525      66  114531  114528      67  114537  114534      66  114540
  114534      66  114540  114537      67  114546  114543      66  114549  114543
      66  114549  114546      67  114555  114552      66  114558  114552      66
  114558  114555      67  114564  114561      66  114567  114561      66  114567
  114564      67  114573  114570      66  114576  114570      66  114576  114573
      67  114582  114579      66  114585  114579      66  114585  114582      67
  114591  114588      66  114594  114588      66  114594  114591      67  114600
  114597      66  114603  114597      66  114603  114600      67  114609  114606
      66  114612  114606      66  114612  114609      67  114618  114615      66
  114621  114615      66  114621  114618      67  114627  114624      66  114630
  114624      66  114630  114627      67  114636  114633      66  114639  114633
      66  114639  114636      67  114645  114642      66  114648  114642      66
  114648  114645      67  114654  114651      66  114657  114651      66  114657
  114654      67  114663  114660      66  114666  114660      66  114666  114663
      67  114672  114669      66  114675  114669      66  114675  114672      67
  114681  114678      66  114684  114678      66  114684  114681      67  114690
  114687      66  114693  114687      66  114693  114690      67  114699  114696
      66  114702  114696      66  114702  114699      67  114708  114705      66
  114711  114705      66  114711  114708      67  114717  114714      66  114720
  114714      66  114720  114717      67  114726  114723      66  114729  114723
      66  114729  114726      67  114735  114732      66  114738  114732      66
  114738  114735      67  114744  114741      66  114747  114741      66  114747
  114744      67  114753  114750      66  114756  114750      66  114756  114753
      67  114762  114759      66  114765  114759      66  114765  114762      67
  114771  114768      66  114774  114768      66  114774  114771      67  114780
  114777      66  114783  114777      66  114783  114780      67  114789  114786
      66  114792  114786      66  114792  114789      67  114798  114795      66
  114801  114795      66  114801  114798      67  114807  114804      66  114810
  114804      66  114810  114807      67  114816  114813      66  114819  114813
      66  114819  114816      67  114825  114822      66  114828  114822      66
  114828  114825      67  114834  114831      66  114837  114831      66  114837
  114834      67  114843  114840      66  114846  114840      66  114846  114843
      67  114852  114849      66  114855  114849      66  114855  114852      67
  114861  114858      66  114864  114858      66  114864  114861      67  114870
  114867      66  114873  114867      66  114873  114870      67  114879  114876
      66  114882  114876      66  114882  114879      67  114888  114885      66
  114891  114885      66  114891  114888      67  114897  114894      66  114900
  114894      66  114900  114897      67  114906  114903      66  114909  114903
      66  114909  114906      67  114915  114912      66  114918  114912      66
  114918  114915      67  114924  114921      66  114927  114921      66  114927
  114924      67  114933  114930      66  114936  114930      66  114936  114933
      67  114942  114939      66  114945  114939      66  114945  114942      67
  114951  114948      66  114954  114948      66  114954  114951      67  114960
  114957      66  114963  114957      66  114963  114960      67  114969  114966
      66  114972  114966      66  114972  114969      67  114978  114975      66
  114981  114975      66  114981  114978      67  114987  114984      66  114990
  114984      66  114990  114987      67  114996  114993      66  114999  114993
      66  114999  114996      67  115005  115002      66  115008  115002      66
  115008  115005      67  115014  115011      66  115017  115011      66  115017
  115014      67  115023  115020      66  115026  115020      66  115026  115023
      67  115032  115029      66  115035  115029      66  115035  115032      67
  115041  115038      66  115044  115038      66  115044  115041      67  115050
  115047      66  115053  115047      66  115053  115050      67  115059  115056
      66  115062  115056      66  115062  115059      67  115068  115065      66
  115071  115065      66  115071  115068      67  115077  115074      66  115080
  115074      66  115080  115077      67  115086  115083      66  115089  115083
      66  115089  115086      67  115095  115092      66  115098  115092      66
  115098  115095      67  115104  115101      66  115107  115101      66  115107
  115104      67  115113  115110      66  115116  115110      66  115116  115113
      67  115122  115119      66  115125  115119      66  115125  115122      67
  115131  115128      66  115134  115128      66  115134  115131      67  115140
  115137      66  115143  115137      66  115143  115140      67  115149  115146
      66  115152  115146      66  115152  115149      67  115158  115155      66
  115161  115155      66  115161  115158      67  115167  115164      66  115170
  115164      66  115170  115167      67  115176  115173      66  115179  115173
      66  115179  115176      67  115185  115182      66  115188  115182      66
  115188  115185      67  115194  115191      66  115197  115191      66  115197
  115194      67  115203  115200      66  115206  115200      66  115206  115203
      67  115212  115209      66  115215  115209      66  115215  115212      67
  115221  115218      66  115224  115218      66  115224  115221      67  115230
  115227      66  115233  115227      66  115233  115230      67  115239  115236
      66  115242  115236      66  115242  115239      67  115248  115245      66
  115251  115245      66  115251  115248      67  115257  115254      66  115260
  115254      66  115260  115257      67  115266  115263      66  115269  115263
      66  115269  115266      67  115275  115272      66  115278  115272      66
  115278  115275      67  115284  115281      66  115287  115281      66  115287
  115284      67  115293  115290      66  115296  115290      66  115296  115293
      67  115302  115299      66  115305  115299      66  115305  115302      67
  115311  115308      66  115314  115308      66  115314  115311      67  115320
  115317      66  115323  115317      66  115323  115320      67  115329  115326
      66  115332  115326      66  115332  115329      67  115338  115335      66
  115341  115335      66  115341  115338      67  115347  115344      66  115350
  115344      66  115350  115347      67  115356  115353      66  115359  115353
      66  115359  115356      67  115365  115362      66  115368  115362      66
  115368  115365      67  115374  115371      66  115377  115371      66  115377
  115374      67  115383  115380      66  115386  115380      66  115386  115383
      67  115392  115389      66  115395  115389      66  115395  115392      67
  115401  115398      66  115404  115398      66  115404  115401      67  115410
  115407      66  115413  115407      66  115413  115410      67  115419  115416
      66  115422  115416      66  115422  115419      67  115428  115425      66
  115431  115425      66  115431  115428      67  115437  115434      66  115440
  115434      66  115440  115437      67  115446  115443      66  115449  115443
      66  115449  115446      67  115455  115452      66  115458  115452      66
  115458  115455      67  115464  115461      66  115467  115461      66  115467
  115464      67  115473  115470      66  115476  115470      66  115476  115473
      67  115482  115479      66  115485  115479      66  115485  115482      67
  115491  115488      66  115494  115488      66  115494  115491      67  115500
  115497      66  115503  115497      66  115503  115500      67  115509  115506
      66  115512  115506      66  115512  115509      67  115518  115515      66
  115521  115515      66  115521  115518      67  115527  115524      66  115530
  115524      66  115530  115527      67  115536  115533      66  115539  115533
      66  115539  115536      67  115545  115542      66  115548  115542      66
  115548  115545      67  115554  115551      66  115557  115551      66  115557
  115554      67  115563  115560      66  115566  115560      66  115566  115563
      67  115572  115569      66  115575  115569      66  115575  115572      67
  115581  115578      66  115584  115578      66  115584  115581      67  115590
  115587      66  115593  115587      66  115593  115590      67  115599  115596
      66  115602  115596      66  115602  115599      67  115608  115605      66
  115611  115605      66  115611  115608      67  115617  115614      66  115620
  115614      66  115620  115617      67  115626  115623      66  115629  115623
      66  115629  115626      67  115635  115632      66  115638  115632      66
  115638  115635      67  115644  115641      66  115647  115641      66  115647
  115644      67  115653  115650      66  115656  115650      66  115656  115653
      67  115662  115659      66  115665  115659      66  115665  115662      67
  115671  115668      66  115674  115668      66  115674  115671      67  115680
  115677      66  115683  115677      66  115683  115680      67  115689  115686
      66  115692  115686      66  115692  115689      67  115698  115695      66
  115701  115695      66  115701  115698      67  115707  115704      66  115710
  115704      66  115710  115707      67  115716  115713      66  115719  115713
      66  115719  115716      67  115725  115722      66  115728  115722      66
  115728  115725      67  115734  115731      66  115737  115731      66  115737
  115734      67  115743  115740      66  115746  115740      66  115746  115743
      67  115752  115749      66  115755  115749      66  115755  115752      67
  115761  115758      66  115764  115758      66  115764  115761      67  115770
  115767      66  115773  115767      66  115773  115770      67  115779  115776
      66  115782  115776      66  115782  115779      67  115788  115785      66
  115791  115785      66  115791  115788      67  115797  115794      66  115800
  115794      66  115800  115797      67  115806  115803      66  115809  115803
      66  115809  115806      67  115815  115812      66  115818  115812      66
  115818  115815      67  115824  115821      66  115827  115821      66  115827
  115824      67  115833  115830      66  115836  115830      66  115836  115833
      67  115842  115839      66  115845  115839      66  115845  115842      67
  115851  115848      66  115854  115848      66  115854  115851      67  115860
  115857      66  115863  115857      66  115863  115860      67  115869  115866
      66  115872  115866      66  115872  115869      67  115878  115875      66
  115881  115875      66  115881  115878      67  115887  115884      66  115890
  115884      66  115890  115887      67  115896  115893      66  115899  115893
      66  115899  115896      67  115905  115902      66  115908  115902      66
  115908  115905      67  115914  115911      66  115917  115911      66  115917
  115914      67  115923  115920      66  115926  115920      66  115926  115923
      67  115932  115929      66  115935  115929      66  115935  115932      67
  115941  115938      66  115944  115938      66  115944  115941      67  115950
  115947      66  115953  115947      66  115953  115950      67  115959  115956
      66  115962  115956      66  115962  115959      67  115968  115965      66
  115971  115965      66  115971  115968      67  115977  115974      66  115980
  115974      66  115980  115977      67  115986  115983      66  115989  115983
      66  115989  115986      67  115995  115992      66  115998  115992      66
  115998  115995      67  116004  116001      66  116007  116001      66  116007
  116004      67  116013  116010      66  116016  116010      66  116016  116013
      67  116022  116019      66  116025  116019      66  116025  116022      67
  116031  116028      66  116034  116028      66  116034  116031      67  116040
  116037      66  116043  116037      66  116043  116040      67  116049  116046
      66  116052  116046      66  116052  116049      67  116058  116055      66
  116061  116055      66  116061  116058      67  116067  116064      66  116070
  116064      66  116070  116067      67  116076  116073      66  116079  116073
      66  116079  116076      67  116085  116082      66  116088  116082      66
  116088  116085      67  116094  116091      66  116097  116091      66  116097
  116094      67  116103  116100      66  116106  116100      66  116106  116103
      67  116112  116109      66  116115  116109      66  116115  116112      67
  116121  116118      66  116124  116118      66  116124  116121      67  116130
  116127      66  116133  116127      66  116133  116130      67  116139  116136
      66  116142  116136      66  116142  116139      67  116148  116145      66
  116151  116145      66  116151  116148      67  116157  116154      66  116160
  116154      66  116160  116157      67  116166  116163      66  116169  116163
      66  116169  116166      67  116175  116172      66  116178  116172      66
  116178  116175      67  116184  116181      66  116187  116181      66  116187
  116184      67  116193  116190      66  116196  116190      66  116196  116193
      67  116202  116199      66  116205  116199      66  116205  116202      67
  116211  116208      66  116214  116208      66  116214  116211      67  116220
  116217      66  116223  116217      66  116223  116220      67  116229  116226
      66  116232  116226      66  116232  116229      67  116238  116235      66
  116241  116235      66  116241  116238      67  116247  116244      66  116250
  116244      66  116250  116247      67  116256  116253      66  116259  116253
      66  116259  116256      67  116265  116262      66  116268  116262      66
  116268  116265      67  116274  116271      66  116277  116271      66  116277
  116274      67  116283  116280      66  116286  116280      66  116286  116283
      67  116292  116289      66  116295  116289      66  116295  116292      67
  116301  116298      66  116304  116298      66  116304  116301      67  116310
  116307      66  116313  116307      66  116313  116310      67  116319  116316
      66  116322  116316      66  116322  116319      67  116328  116325      66
  116331  116325      66  116331  116328      67  116337  116334      66  116340
  116334      66  116340  116337      67  116346  116343      66  116349  116343
      66  116349  116346      67  116355  116352      66  116358  116352      66
  116358  116355      67  116364  116361      66  116367  116361      66  116367
  116364      67  116373  116370      66  116376  116370      66  116376  116373
      67  116382  116379      66  116385  116379      66  116385  116382      67
  116391  116388      66  116394  116388      66  116394  116391      67  116400
  116397      66  116403  116397      66  116403  116400      67  116409  116406
      66  116412  116406      66  116412  116409      67  116418  116415      66
  116421  116415      66  116421  116418      67  116427  116424      66  116430
  116424      66  116430  116427      67  116436  116433      66  116439  116433
      66  116439  116436      67  116445  116442      66  116448  116442      66
  116448  116445      67  116454  116451      66  116457  116451      66  116457
  116454      67  116463  116460      66  116466  116460      66  116466  116463
      67  116472  116469      66  116475  116469      66  116475  116472      67
  116481  116478      66  116484  116478      66  116484  116481      67  116490
  116487      66  116493  116487      66  116493  116490      67  116499  116496
      66  116502  116496      66  116502  116499      67  116508  116505      66
  116511  116505      66  116511  116508      67  116517  116514      66  116520
  116514      66  116520  116517      67  116526  116523      66  116529  116523
      66  116529  116526      67  116535  116532      66  116538  116532      66
  116538  116535      67  116544  116541      66  116547  116541      66  116547
  116544      67  116553  116550      66  116556  116550      66  116556  116553
      67  116562  116559      66  116565  116559      66  116565  116562      67
  116571  116568      66  116574  116568      66  116574  116571      67  116580
  116577      66  116583  116577      66  116583  116580      67  116589  116586
      66  116592  116586      66  116592  116589      67  116598  116595      66
  116601  116595      66  116601  116598      67  116607  116604      66  116610
  116604      66  116610  116607      67  116616  116613      66  116619  116613
      66  116619  116616      67  116625  116622      66  116628  116622      66
  116628  116625      67  116634  116631      66  116637  116631      66  116637
  116634      67  116643  116640      66  116646  116640      66  116646  116643
      67  116652  116649      66  116655  116649      66  116655  116652      67
  116661  116658      66  116664  116658      66  116664  116661      67  116670
  116667      66  116673  116667      66  116673  116670      67  116679  116676
      66  116682  116676      66  116682  116679      67  116688  116685      66
  116691  116685      66  116691  116688      67  116697  116694      66  116700
  116694      66  116700  116697      67  116706  116703      66  116709  116703
      66  116709  116706      67  116715  116712      66  116718  116712      66
  116718  116715      67  116724  116721      66  116727  116721      66  116727
  116724      67  116733  116730      66  116736  116730      66  116736  116733
      67  116742  116739      66  116745  116739      66  116745  116742      67
  116751  116748      66  116754  116748      66  116754  116751      67  116760
  116757      66  116763  116757      66  116763  116760      67  116769  116766
      66  116772  116766      66  116772  116769      67  116778  116775      66
  116781  116775      66  116781  116778      67  116787  116784      66  116790
  116784      66  116790  116787      67  116796  116793      66  116799  116793
      66  116799  116796      67  116805  116802      66  116808  116802      66
  116808  116805      67  116814  116811      66  116817  116811      66  116817
  116814      67  116823  116820      66  116826  116820      66  116826  116823
      67  116832  116829      66  116835  116829      66  116835  116832      67
  116841  116838      66  116844  116838      66  116844  116841      67  116850
  116847      66  116853  116847      66  116853  116850      67  116859  116856
      66  116862  116856      66  116862  116859      67  116868  116865      66
  116871  116865      66  116871  116868      67  116877  116874      66  116880
  116874      66  116880  116877      67  116886  116883      66  116889  116883
      66  116889  116886      67  116895  116892      66  116898  116892      66
  116898  116895      67  116904  116901      66  116907  116901      66  116907
  116904      67  116913  116910      66  116916  116910      66  116916  116913
      67  116922  116919      66  116925  116919      66  116925  116922      67
  116931  116928      66  116934  116928      66  116934  116931      67  116940
  116937      66  116943  116937      66  116943  116940      67  116949  116946
      66  116952  116946      66  116952  116949      67  116958  116955      66
  116961  116955      66  116961  116958      67  116967  116964      66  116970
  116964      66  116970  116967      67  116976  116973      66  116979  116973
      66  116979  116976      67  116985  116982      66  116988  116982      66
  116988  116985      67  116994  116991      66  116997  116991      66  116997
  116994      67  117003  117000      66  117006  117000      66  117006  117003
      67  117012  117009      66  117015  117009      66  117015  117012      67
  117021  117018      66  117024  117018      66  117024  117021      67  117030
  117027      66  117033  117027      66  117033  117030      67  117039  117036
      66  117042  117036      66  117042  117039      67  117048  117045      66
  117051  117045      66  117051  117048      67  117057  117054      66  117060
  117054      66  117060  117057      67  117066  117063      66  117069  117063
      66  117069  117066      67  117075  117072      66  117078  117072      66
  117078  117075      67  117084  117081      66  117087  117081      66  117087
  117084      67  117093  117090      66  117096  117090      66  117096  117093
      67  117102  117099      66  117105  117099      66  117105  117102      67
  117111  117108      66  117114  117108      66  117114  117111      67  117120
  117117      66  117123  117117      66  117123  117120      67  117129  117126
      66  117132  117126      66  117132  117129      67  117138  117135      66
  117141  117135      66  117141  117138      67  117147  117144      66  117150
  117144      66  117150  117147      67  117156  117153      66  117159  117153
      66  117159  117156      67  117165  117162      66  117168  117162      66
  117168  117165      67  117174  117171      66  117177  117171      66  117177
  117174      67  117183  117180      66  117186  117180      66  117186  117183
      67  117192  117189      66  117195  117189      66  117195  117192      67
  117201  117198      66  117204  117198      66  117204  117201      67  117210
  117207      66  117213  117207      66  117213  117210      67  117219  117216
      66  117222  117216      66  117222  117219      67  117228  117225      66
  117231  117225      66  117231  117228      67  117237  117234      66  117240
  117234      66  117240  117237      67  117246  117243      66  117249  117243
      66  117249  117246      67  117255  117252      66  117258  117252      66
  117258  117255      67  117264  117261      66  117267  117261      66  117267
  117264      67  117273  117270      66  117276  117270      66  117276  117273
      67  117282  117279      66  117285  117279      66  117285  117282      67
  117291  117288      66  117294  117288      66  117294  117291      67  117300
  117297      66  117303  117297      66  117303  117300      67  117309  117306
      66  117312  117306      66  117312  117309      67  117318  117315      66
  117321  117315      66  117321  117318      67  117327  117324      66  117330
  117324      66  117330  117327      67  117336  117333      66  117339  117333
      66  117339  117336      67  117345  117342      66  117348  117342      66
  117348  117345      67  117354  117351      66  117357  117351      66  117357
  117354      67  117363  117360      66  117366  117360      66  117366  117363
      67  117372  117369      66  117375  117369      66  117375  117372      67
  117381  117378      66  117384  117378      66  117384  117381      67  117390
  117387      66  117393  117387      66  117393  117390      67  117399  117396
      66  117402  117396      66  117402  117399      67  117408  117405      66
  117411  117405      66  117411  117408      67  117417  117414      66  117420
  117414      66  117420  117417      67  117426  117423      66  117429  117423
      66  117429  117426      67  117435  117432      66  117438  117432      66
  117438  117435      67  117444  117441      66  117447  117441      66  117447
  117444      67  117453  117450      66  117456  117450      66  117456  117453
      67  117462  117459      66  117465  117459      66  117465  117462      67
  117471  117468      66  117474  117468      66  117474  117471      67  117480
  117477      66  117483  117477      66  117483  117480      67  117489  117486
      66  117492  117486      66  117492  117489      67  117498  117495      66
  117501  117495      66  117501  117498      67  117507  117504      66  117510
  117504      66  117510  117507      67  117516  117513      66  117519  117513
      66  117519  117516      67  117525  117522      66  117528  117522      66
  117528  117525      67  117534  117531      66  117537  117531      66  117537
  117534      67  117543  117540      66  117546  117540      66  117546  117543
      67  117552  117549      66  117555  117549      66  117555  117552      67
  117561  117558      66  117564  117558      66  117564  117561      67  117570
  117567      66  117573  117567      66  117573  117570      67  117579  117576
      66  117582  117576      66  117582  117579      67  117588  117585      66
  117591  117585      66  117591  117588      67  117597  117594      66  117600
  117594      66  117600  117597      67  117606  117603      66  117609  117603
      66  117609  117606      67  117615  117612      66  117618  117612      66
  117618  117615      67  117624  117621      66  117627  117621      66  117627
  117624      67  117633  117630      66  117636  117630      66  117636  117633
      67  117642  117639      66  117645  117639      66  117645  117642      67
  117651  117648      66  117654  117648      66  117654  117651      67  117660
  117657      66  117663  117657      66  117663  117660      67  117669  117666
      66  117672  117666      66  117672  117669      67  117678  117675      66
  117681  117675      66  117681  117678      67  117687  117684      66  117690
  117684      66  117690  117687      67  117696  117693      66  117699  117693
      66  117699  117696      67  117705  117702      66  117708  117702      66
  117708  117705      67  117714  117711      66  117717  117711      66  117717
  117714      67  117723  117720      66  117726  117720      66  117726  117723
      67  117732  117729      66  117735  117729      66  117735  117732      67
  117741  117738      66  117744  117738      66  117744  117741      67  117750
  117747      66  117753  117747      66  117753  117750      67  117759  117756
      66  117762  117756      66  117762  117759      67  117768  117765      66
  117771  117765      66  117771  117768      67  117777  117774      66  117780
  117774      66  117780  117777      67  117786  117783      66  117789  117783
      66  117789  117786      67  117795  117792      66  117798  117792      66
  117798  117795      67  117804  117801      66  117807  117801      66  117807
  117804      67  117813  117810      66  117816  117810      66  117816  117813
      67  117822  117819      66  117825  117819      66  117825  117822      67
  117831  117828      66  117834  117828      66  117834  117831      67  117840
  117837      66  117843  117837      66  117843  117840      67  117849  117846
      66  117852  117846      66  117852  117849      67  117858  117855      66
  117861  117855      66  117861  117858      67  117867  117864      66  117870
  117864      66  117870  117867      67  117876  117873      66  117879  117873
      66  117879  117876      67  117885  117882      66  117888  117882      66
  117888  117885      67  117894  117891      66  117897  117891      66  117897
  117894      67  117903  117900      66  117906  117900      66  117906  117903
      67  117912  117909      66  117915  117909      66  117915  117912      67
  117921  117918      66  117924  117918      66  117924  117921      67  117930
  117927      66  117933  117927      66  117933  117930      67  117939  117936
      66  117942  117936      66  117942  117939      67  117948  117945      66
  117951  117945      66  117951  117948      67  117957  117954      66  117960
  117954      66  117960  117957      67  117966  117963      66  117969  117963
      66  117969  117966      67  117975  117972      66  117978  117972      66
  117978  117975      67  117984  117981      66  117987  117981      66  117987
  117984      67  117993  117990      66  117996  117990      66  117996  117993
      67  118002  117999      66  118005  117999      66  118005  118002      67
  118011  118008      66  118014  118008      66  118014  118011      67  118020
  118017      66  118023  118017      66  118023  118020      67  118029  118026
      66  118032  118026      66  118032  118029      67  118038  118035      66
  118041  118035      66  118041  118038      67  118047  118044      66  118050
  118044      66  118050  118047      67  118056  118053      66  118059  118053
      66  118059  118056      67  118065  118062      66  118068  118062      66
  118068  118065      67  118074  118071      66  118077  118071      66  118077
  118074      67  118083  118080      66  118086  118080      66  118086  118083
      67  118092  118089      66  118095  118089      66  118095  118092      67
  118101  118098      66  118104  118098      66  118104  118101      67  118110
  118107      66  118113  118107      66  118113  118110      67  118119  118116
      66  118122  118116      66  118122  118119      67  118128  118125      66
  118131  118125      66  118131  118128      67  118137  118134      66  118140
  118134      66  118140  118137      67  118146  118143      66  118149  118143
      66  118149  118146      67  118155  118152      66  118158  118152      66
  118158  118155      67  118164  118161      66  118167  118161      66  118167
  118164      67  118173  118170      66  118176  118170      66  118176  118173
      67  118182  118179      66  118185  118179      66  118185  118182      67
  118191  118188      66  118194  118188      66  118194  118191      67  118200
  118197      66  118203  118197      66  118203  118200      67  118209  118206
      66  118212  118206      66  118212  118209      67  118218  118215      66
  118221  118215      66  118221  118218      67  118227  118224      66  118230
  118224      66  118230  118227      67  118236  118233      66  118239  118233
      66  118239  118236      67  118245  118242      66  118248  118242      66
  118248  118245      67  118254  118251      66  118257  118251      66  118257
  118254      67  118263  118260      66  118266  118260      66  118266  118263
      67  118272  118269      66  118275  118269      66  118275  118272      67
  118281  118278      66  118284  118278      66  118284  118281      67  118290
  118287      66  118293  118287      66  118293  118290      67  118299  118296
      66  118302  118296      66  118302  118299      67  118308  118305      66
  118311  118305      66  118311  118308      67  118317  118314      66  118320
  118314      66  118320  118317      67  118326  118323      66  118329  118323
      66  118329  118326      67  118335  118332      66  118338  118332      66
  118338  118335      67  118344  118341      66  118347  118341      66  118347
  118344      67  118353  118350      66  118356  118350      66  118356  118353
      67  118362  118359      66  118365  118359      66  118365  118362      67
  118371  118368      66  118374  118368      66  118374  118371      67  118380
  118377      66  118383  118377      66  118383  118380      67  118389  118386
      66  118392  118386      66  118392  118389      67  118398  118395      66
  118401  118395      66  118401  118398      67  118407  118404      66  118410
  118404      66  118410  118407      67  118416  118413      66  118419  118413
      66  118419  118416      67  118425  118422      66  118428  118422      66
  118428  118425      67  118434  118431      66  118437  118431      66  118437
  118434      67  118443  118440      66  118446  118440      66  118446  118443
      67  118452  118449      66  118455  118449      66  118455  118452      67
  118461  118458      66  118464  118458      66  118464  118461      67  118470
  118467      66  118473  118467      66  118473  118470      67  118479  118476
      66  118482  118476      66  118482  118479      67  118488  118485      66
  118491  118485      66  118491  118488      67  118497  118494      66  118500
  118494      66  118500  118497      67  118506  118503      66  118509  118503
      66  118509  118506      67  118515  118512      66  118518  118512      66
  118518  118515      67  118524  118521      66  118527  118521      66  118527
  118524      67  118533  118530      66  118536  118530      66  118536  118533
      67  118542  118539      66  118545  118539      66  118545  118542      67
  118551  118548      66  118554  118548      66  118554  118551      67  118560
  118557      66  118563  118557      66  118563  118560      67  118569  118566
      66  118572  118566      66  118572  118569      67  118578  118575      66
  118581  118575      66  118581  118578      67  118587  118584      66  118590
  118584      66  118590  118587      67  118596  118593      66  118599  118593
      66  118599  118596      67  118605  118602      66  118608  118602      66
  118608  118605      67  118614  118611      66  118617  118611      66  118617
  118614      67  118623  118620      66  118626  118620      66  118626  118623
      67  118632  118629      66  118635  118629      66  118635  118632      67
  118641  118638      66  118644  118638      66  118644  118641      67  118650
  118647      66  118653  118647      66  118653  118650      67  118659  118656
      66  118662  118656      66  118662  118659      67  118668  118665      66
  118671  118665      66  118671  118668      67  118677  118674      66  118680
  118674      66  118680  118677      67  118686  118683      66  118689  118683
      66  118689  118686      67  118695  118692      66  118698  118692      66
  118698  118695      67  118704  118701      66  118707  118701      66  118707
  118704      67  118713  118710      66  118716  118710      66  118716  118713
      67  118722  118719      66  118725  118719      66  118725  118722      67
  118731  118728      66  118734  118728      66  118734  118731      67  118740
  118737      66  118743  118737      66  118743  118740      67  118749  118746
      66  118752  118746      66  118752  118749      67  118758  118755      66
  118761  118755      66  118761  118758      67  118767  118764      66  118770
  118764      66  118770  118767      67  118776  118773      66  118779  118773
      66  118779  118776      67  118785  118782      66  118788  118782      66
  118788  118785      67  118794  118791      66  118797  118791      66  118797
  118794      67  118803  118800      66  118806  118800      66  118806  118803
      67  118812  118809      66  118815  118809      66  118815  118812      67
  118821  118818      66  118824  118818      66  118824  118821      67  118830
  118827      66  118833  118827      66  118833  118830      67  118839  118836
      66  118842  118836      66  118842  118839      67  118848  118845      66
  118851  118845      66  118851  118848      67  118857  118854      66  118860
  118854      66  118860  118857      67  118866  118863      66  118869  118863
      66  118869  118866      67  118875  118872      66  118878  118872      66
  118878  118875      67  118884  118881      66  118887  118881      66  118887
  118884      67  118893  118890      66  118896  118890      66  118896  118893
      67  118902  118899      66  118905  118899      66  118905  118902      67
  118911  118908      66  118914  118908      66  118914  118911      67  118920
  118917      66  118923  118917      66  118923  118920      67  118929  118926
      66  118932  118926      66  118932  118929      67  118938  118935      66
  118941  118935      66  118941  118938      67  118947  118944      66  118950
  118944      66  118950  118947      67  118956  118953      66  118959  118953
      66  118959  118956      67  118965  118962      66  118968  118962      66
  118968  118965      67  118974  118971      66  118977  118971      66  118977
  118974      67  118983  118980      66  118986  118980      66  118986  118983
      67  118992  118989      66  118995  118989      66  118995  118992      67
  119001  118998      66  119004  118998      66  119004  119001      67  119010
  119007      66  119013  119007      66  119013  119010      67  119019  119016
      66  119022  119016      66  119022  119019      67  119028  119025      66
  119031  119025      66  119031  119028      67  119037  119034      66  119040
  119034      66  119040  119037      67  119046  119043      66  119049  119043
      66  119049  119046      67  119055  119052      66  119058  119052      66
  119058  119055      67  119064  119061      66  119067  119061      66  119067
  119064      67  119073  119070      66  119076  119070      66  119076  119073
      67  119082  119079      66  119085  119079      66  119085  119082      67
  119091  119088      66  119094  119088      66  119094  119091      67  119100
  119097      66  119103  119097      66  119103  119100      67  119109  119106
      66  119112  119106      66  119112  119109      67  119118  119115      66
  119121  119115      66  119121  119118      67  119127  119124      66  119130
  119124      66  119130  119127      67  119136  119133      66  119139  119133
      66  119139  119136      67  119145  119142      66  119148  119142      66
  119148  119145      67  119154  119151      66  119157  119151      66  119157
  119154      67  119163  119160      66  119166  119160      66  119166  119163
      67  119172  119169      66  119175  119169      66  119175  119172      67
  119181  119178      66  119184  119178      66  119184  119181      67  119190
  119187      66  119193  119187      66  119193  119190      67  119199  119196
      66  119202  119196      66  119202  119199      67  119208  119205      66
  119211  119205      66  119211  119208      67  119217  119214      66  119220
  119214      66  119220  119217      67  119226  119223      66  119229  119223
      66  119229  119226      67  119235  119232      66  119238  119232      66
  119238  119235      67  119244  119241      66  119247  119241      66  119247
  119244      67  119253  119250      66  119256  119250      66  119256  119253
      67  119262  119259      66  119265  119259      66  119265  119262      67
  119271  119268      66  119274  119268      66  119274  119271      67  119280
  119277      66  119283  119277      66  119283  119280      67  119289  119286
      66  119292  119286      66  119292  119289      67  119298  119295      66
  119301  119295      66  119301  119298      67  119307  119304      66  119310
  119304      66  119310  119307      67  119316  119313      66  119319  119313
      66  119319  119316      67  119325  119322      66  119328  119322      66
  119328  119325      67  119334  119331      66  119337  119331      66  119337
  119334      67  119343  119340      66  119346  119340      66  119346  119343
      67  119352  119349      66  119355  119349      66  119355  119352      67
  119361  119358      66  119364  119358      66  119364  119361      67  119370
  119367      66  119373  119367      66  119373  119370      67  119379  119376
      66  119382  119376      66  119382  119379      67  119388  119385      66
  119391  119385      66  119391  119388      67  119397  119394      66  119400
  119394      66  119400  119397      67  119406  119403      66  119409  119403
      66  119409  119406      67  119415  119412      66  119418  119412      66
  119418  119415      67  119424  119421      66  119427  119421      66  119427
  119424      67  119433  119430      66  119436  119430      66  119436  119433
      67  119442  119439      66  119445  119439      66  119445  119442      67
  119451  119448      66  119454  119448      66  119454  119451      67  119460
  119457      66  119463  119457      66  119463  119460      67  119469  119466
      66  119472  119466      66  119472  119469      67  119478  119475      66
  119481  119475      66  119481  119478      67  119487  119484      66  119490
  119484      66  119490  119487      67  119496  119493      66  119499  119493
      66  119499  119496      67  119505  119502      66  119508  119502      66
  119508  119505      67  119514  119511      66  119517  119511      66  119517
  119514      67  119523  119520      66  119526  119520      66  119526  119523
      67  119532  119529      66  119535  119529      66  119535  119532      67
  119541  119538      66  119544  119538      66  119544  119541      67  119550
  119547      66  119553  119547      66  119553  119550      67  119559  119556
      66  119562  119556      66  119562  119559      67  119568  119565      66
  119571  119565      66  119571  119568      67  119577  119574      66  119580
  119574      66  119580  119577      67  119586  119583      66  119589  119583
      66  119589  119586      67  119595  119592      66  119598  119592      66
  119598  119595      67  119604  119601      66  119607  119601      66  119607
  119604      67  119613  119610      66  119616  119610      66  119616  119613
      67  119622  119619      66  119625  119619      66  119625  119622      67
  119631  119628      66  119634  119628      66  119634  119631      67  119640
  119637      66  119643  119637      66  119643  119640      67  119649  119646
      66  119652  119646      66  119652  119649      67  119658  119655      66
  119661  119655      66  119661  119658      67  119667  119664      66  119670
  119664      66  119670  119667      67  119676  119673      66  119679  119673
      66  119679  119676      67  119685  119682      66  119688  119682      66
  119688  119685      67  119694  119691      66  119697  119691      66  119697
  119694      67  119703  119700      66  119706  119700      66  119706  119703
      67  119712  119709      66  119715  119709      66  119715  119712      67
  119721  119718      66  119724  119718      66  119724  119721      67  119730
  119727      66  119733  119727      66  119733  119730      67  119739  119736
      66  119742  119736      66  119742  119739      67  119748  119745      66
  119751  119745      66  119751  119748      67  119757  119754      66  119760
  119754      66  119760  119757      67  119766  119763      66  119769  119763
      66  119769  119766      67  119775  119772      66  119778  119772      66
  119778  119775      67  119784  119781      66  119787  119781      66  119787
  119784      67  119793  119790      66  119796  119790      66  119796  119793
      67  119802  119799      66  119805  119799      66  119805  119802      67
  119811  119808      66  119814  119808      66  119814  119811      67  119820
  119817      66  119823  119817      66  119823  119820      67  119829  119826
      66  119832  119826      66  119832  119829      67  119838  119835      66
  119841  119835      66  119841  119838      67  119847  119844      66  119850
  119844      66  119850  119847      67  119856  119853      66  119859  119853
      66  119859  119856      67  119865  119862      66  119868  119862      66
  119868  119865      67  119874  119871      66  119877  119871      66  119877
  119874      67  119883  119880      66  119886  119880      66  119886  119883
      67  119892  119889      66  119895  119889      66  119895  119892      67
  119901  119898      66  119904  119898      66  119904  119901      67  119910
  119907      66  119913  119907      66  119913  119910      67  119919  119916
      66  119922  119916      66  119922  119919      67  119928  119925      66
  119931  119925      66  119931  119928      67  119937  119934      66  119940
  119934      66  119940  119937      67  119946  119943      66  119949  119943
      66  119949  119946      67  119955  119952      66  119958  119952      66
  119958  119955      67  119964  119961      66  119967  119961      66  119967
  119964      67  119973  119970      66  119976  119970      66  119976  119973
      67  119982  119979      66  119985  119979      66  119985  119982      67
  119991  119988      66  119994  119988      66  119994  119991      67  120000
  119997      66  120003  119997      66  120003  120000      67  120009  120006
      66  120012  120006      66  120012  120009      67  120018  120015      66
  120021  120015      66  120021  120018      67  120027  120024      66  120030
  120024      66  120030  120027      67  120036  120033      66  120039  120033
      66  120039  120036      67  120045  120042      66  120048  120042      66
  120048  120045      67  120054  120051      66  120057  120051      66  120057
  120054      67  120063  120060      66  120066  120060      66  120066  120063
      67  120072  120069      66  120075  120069      66  120075  120072      67
  120081  120078      66  120084  120078      66  120084  120081      67  120090
  120087      66  120093  120087      66  120093  120090      67  120099  120096
      66  120102  120096      66  120102  120099      67  120108  120105      66
  120111  120105      66  120111  120108      67  120117  120114      66  120120
  120114      66  120120  120117      67  120126  120123      66  120129  120123
      66  120129  120126      67  120135  120132      66  120138  120132      66
  120138  120135      67  120144  120141      66  120147  120141      66  120147
  120144      67  120153  120150      66  120156  120150      66  120156  120153
      67  120162  120159      66  120165  120159      66  120165  120162      67
  120171  120168      66  120174  120168      66  120174  120171      67  120180
  120177      66  120183  120177      66  120183  120180      67  120189  120186
      66  120192  120186      66  120192  120189      67  120198  120195      66
  120201  120195      66  120201  120198      67  120207  120204      66  120210
  120204      66  120210  120207      67  120216  120213      66  120219  120213
      66  120219  120216      67  120225  120222      66  120228  120222      66
  120228  120225      67  120234  120231      66  120237  120231      66  120237
  120234      67  120243  120240      66  120246  120240      66  120246  120243
      67  120252  120249      66  120255  120249      66  120255  120252      67
  120261  120258      66  120264  120258      66  120264  120261      67  120270
  120267      66  120273  120267      66  120273  120270      67  120279  120276
      66  120282  120276      66  120282  120279      67  120288  120285      66
  120291  120285      66  120291  120288      67  120297  120294      66  120300
  120294      66  120300  120297      67  120306  120303      66  120309  120303
      66  120309  120306      67  120315  120312      66  120318  120312      66
  120318  120315      67  120324  120321      66  120327  120321      66  120327
  120324      67  120333  120330      66  120336  120330      66  120336  120333
      67  120342  120339      66  120345  120339      66  120345  120342      67
  120351  120348      66  120354  120348      66  120354  120351      67  120360
  120357      66  120363  120357      66  120363  120360      67  120369  120366
      66  120372  120366      66  120372  120369      67  120378  120375      66
  120381  120375      66  120381  120378      67  120387  120384      66  120390
  120384      66  120390  120387      67  120396  120393      66  120399  120393
      66  120399  120396      67  120405  120402      66  120408  120402      66
  120408  120405      67  120414  120411      66  120417  120411      66  120417
  120414      67  120423  120420      66  120426  120420      66  120426  120423
      67  120432  120429      66  120435  120429      66  120435  120432      67
  120441  120438      66  120444  120438      66  120444  120441      67  120450
  120447      66  120453  120447      66  120453  120450      67  120459  120456
      66  120462  120456      66  120462  120459      67  120468  120465      66
  120471  120465      66  120471  120468      67  120477  120474      66  120480
  120474      66  120480  120477      67  120486  120483      66  120489  120483
      66  120489  120486      67  120495  120492      66  120498  120492      66
  120498  120495      67  120504  120501      66  120507  120501      66  120507
  120504      67  120513  120510      66  120516  120510      66  120516  120513
      67  120522  120519      66  120525  120519      66  120525  120522      67
  120531  120528      66  120534  120528      66  120534  120531      67  120540
  120537      66  120543  120537      66  120543  120540      67  120549  120546
      66  120552  120546      66  120552  120549      67  120558  120555      66
  120561  120555      66  120561  120558      67  120567  120564      66  120570
  120564      66  120570  120567      67  120576  120573      66  120579  120573
      66  120579  120576      67  120585  120582      66  120588  120582      66
  120588  120585      67  120594  120591      66  120597  120591      66  120597
  120594      67  120603  120600      66  120606  120600      66  120606  120603
      67  120612  120609      66  120615  120609      66  120615  120612      67
  120621  120618      66  120624  120618      66  120624  120621      67  120630
  120627      66  120633  120627      66  120633  120630      67  120639  120636
      66  120642  120636      66  120642  120639      67  120648  120645      66
  120651  120645      66  120651  120648      67  120657  120654      66  120660
  120654      66  120660  120657      67  120666  120663      66  120669  120663
      66  120669  120666      67  120675  120672      66  120678  120672      66
  120678  120675      67  120684  120681      66  120687  120681      66  120687
  120684      67  120693  120690      66  120696  120690      66  120696  120693
      67  120702  120699      66  120705  120699      66  120705  120702      67
  120711  120708      66  120714  120708      66  120714  120711      67  120720
  120717      66  120723  120717      66  120723  120720      67  120729  120726
      66  120732  120726      66  120732  120729      67  120738  120735      66
  120741  120735      66  120741  120738      67  120747  120744      66  120750
  120744      66  120750  120747      67  120756  120753      66  120759  120753
      66  120759  120756      67  120765  120762      66  120768  120762      66
  120768  120765      67  120774  120771      66  120777  120771      66  120777
  120774      67  120783  120780      66  120786  120780      66  120786  120783
      67  120792  120789      66  120795  120789      66  120795  120792      67
  120801  120798      66  120804  120798      66  120804  120801      67  120810
  120807      66  120813  120807      66  120813  120810      67  120819  120816
      66  120822  120816      66  120822  120819      67  120828  120825      66
  120831  120825      66  120831  120828      67  120837  120834      66  120840
  120834      66  120840  120837      67  120846  120843      66  120849  120843
      66  120849  120846      67  120855  120852      66  120858  120852      66
  120858  120855      67  120864  120861      66  120867  120861      66  120867
  120864      67  120873  120870      66  120876  120870      66  120876  120873
      67  120882  120879      66  120885  120879      66  120885  120882      67
  120891  120888      66  120894  120888      66  120894  120891      67  120900
  120897      66  120903  120897      66  120903  120900      67  120909  120906
      66  120912  120906      66  120912  120909      67  120918  120915      66
  120921  120915      66  120921  120918      67  120927  120924      66  120930
  120924      66  120930  120927      67  120936  120933      66  120939  120933
      66  120939  120936      67  120945  120942      66  120948  120942      66
  120948  120945      67  120954  120951      66  120957  120951      66  120957
  120954      67  120963  120960      66  120966  120960      66  120966  120963
      67  120972  120969      66  120975  120969      66  120975  120972      67
  120981  120978      66  120984  120978      66  120984  120981      67  120990
  120987      66  120993  120987      66  120993  120990      67  120999  120996
      66  121002  120996      66  121002  120999      67  121008  121005      66
  121011  121005      66  121011  121008      67  121017  121014      66  121020
  121014      66  121020  121017      67  121026  121023      66  121029  121023
      66  121029  121026      67  121035  121032      66  121038  121032      66
  121038  121035      67  121044  121041      66  121047  121041      66  121047
  121044      67  121053  121050      66  121056  121050      66  121056  121053
      67  121062  121059      66  121065  121059      66  121065  121062      67
  121071  121068      66  121074  121068      66  121074  121071      67  121080
  121077      66  121083  121077      66  121083  121080      67  121089  121086
      66  121092  121086      66  121092  121089      67  121098  121095      66
  121101  121095      66  121101  121098      67  121107  121104      66  121110
  121104      66  121110  121107      67  121116  121113      66  121119  121113
      66  121119  121116      67  121125  121122      66  121128  121122      66
  121128  121125      67  121134  121131      66  121137  121131      66  121137
  121134      67  121143  121140      66  121146  121140      66  121146  121143
      67  121152  121149      66  121155  121149      66  121155  121152      67
  121161  121158      66  121164  121158      66  121164  121161      67  121170
  121167      66  121173  121167      66  121173  121170      67  121179  121176
      66  121182  121176      66  121182  121179      67  121188  121185      66
  121191  121185      66  121191  121188      67  121197  121194      66  121200
  121194      66  121200  121197      67  121206  121203      66  121209  121203
      66  121209  121206      67  121215  121212      66  121218  121212      66
  121218  121215      67  121224  121221      66  121227  121221      66  121227
  121224      67  121233  121230      66  121236  121230      66  121236  121233
      67  121242  121239      66  121245  121239      66  121245  121242      67
  121251  121248      66  121254  121248      66  121254  121251      67  121260
  121257      66  121263  121257      66  121263  121260      67  121269  121266
      66  121272  121266      66  121272  121269      67  121278  121275      66
  121281  121275      66  121281  121278      67  121287  121284      66  121290
  121284      66  121290  121287      67  121296  121293      66  121299  121293
      66  121299  121296      67  121305  121302      66  121308  121302      66
  121308  121305      67  121314  121311      66  121317  121311      66  121317
  121314      67  121323  121320      66  121326  121320      66  121326  121323
      67  121332  121329      66  121335  121329      66  121335  121332      67
  121341  121338      66  121344  121338      66  121344  121341      67  121350
  121347      66  121353  121347      66  121353  121350      67  121359  121356
      66  121362  121356      66  121362  121359      67  121368  121365      66
  121371  121365      66  121371  121368      67  121377  121374      66  121380
  121374      66  121380  121377      67  121386  121383      66  121389  121383
      66  121389  121386      67  121395  121392      66  121398  121392      66
  121398  121395      67  121404  121401      66  121407  121401      66  121407
  121404      67  121413  121410      66  121416  121410      66  121416  121413
      67  121422  121419      66  121425  121419      66  121425  121422      67
  121431  121428      66  121434  121428      66  121434  121431      67  121440
  121437      66  121443  121437      66  121443  121440      67  121449  121446
      66  121452  121446      66  121452  121449      67  121458  121455      66
  121461  121455      66  121461  121458      67  121467  121464      66  121470
  121464      66  121470  121467      67  121476  121473      66  121479  121473
      66  121479  121476      67  121485  121482      66  121488  121482      66
  121488  121485      67  121494  121491      66  121497  121491      66  121497
  121494      67  121503  121500      66  121506  121500      66  121506  121503
      67  121512  121509      66  121515  121509      66  121515  121512      67
  121521  121518      66  121524  121518      66  121524  121521      67  121530
  121527      66  121533  121527      66  121533  121530      67  121539  121536
      66  121542  121536      66  121542  121539      67  121548  121545      66
  121551  121545      66  121551  121548      67  121557  121554      66  121560
  121554      66  121560  121557      67  121566  121563      66  121569  121563
      66  121569  121566      67  121575  121572      66  121578  121572      66
  121578  121575      67  121584  121581      66  121587  121581      66  121587
  121584      67  121593  121590      66  121596  121590      66  121596  121593
      67  121602  121599      66  121605  121599      66  121605  121602      67
  121611  121608      66  121614  121608      66  121614  121611      67  121620
  121617      66  121623  121617      66  121623  121620      67  121629  121626
      66  121632  121626      66  121632  121629      67  121638  121635      66
  121641  121635      66  121641  121638      67  121647  121644      66  121650
  121644      66  121650  121647      67  121656  121653      66  121659  121653
      66  121659  121656      67  121665  121662      66  121668  121662      66
  121668  121665      67  121674  121671      66  121677  121671      66  121677
  121674      67  121683  121680      66  121686  121680      66  121686  121683
      67  121692  121689      66  121695  121689      66  121695  121692      67
  121701  121698      66  121704  121698      66  121704  121701      67  121710
  121707      66  121713  121707      66  121713  121710      67  121719  121716
      66  121722  121716      66  121722  121719      67  121728  121725      66
  121731  121725      66  121731  121728      67  121737  121734      66  121740
  121734      66  121740  121737      67  121746  121743      66  121749  121743
      66  121749  121746      67  121755  121752      66  121758  121752      66
  121758  121755      67  121764  121761      66  121767  121761      66  121767
  121764      67  121773  121770      66  121776  121770      66  121776  121773
      67  121782  121779      66  121785  121779      66  121785  121782      67
  121791  121788      66  121794  121788      66  121794  121791      67  121800
  121797      66  121803  121797      66  121803  121800      67  121809  121806
      66  121812  121806      66  121812  121809      67  121818  121815      66
  121821  121815      66  121821  121818      67  121827  121824      66  121830
  121824      66  121830  121827      67  121836  121833      66  121839  121833
      66  121839  121836      67  121845  121842      66  121848  121842      66
  121848  121845      67  121854  121851      66  121857  121851      66  121857
  121854      67  121863  121860      66  121866  121860      66  121866  121863
      67  121872  121869      66  121875  121869      66  121875  121872      67
  121881  121878      66  121884  121878      66  121884  121881      67  121890
  121887      66  121893  121887      66  121893  121890      67  121899  121896
      66  121902  121896      66  121902  121899      67  121908  121905      66
  121911  121905      66  121911  121908      67  121917  121914      66  121920
```
