## Supplementary material for "How a Disease-Associated Mutation Destabilizes the Sliding Clamp PCNA": MD topologies and example input scripts: wt_trimer.prmtop (part 11 of 29)

```
   70428   70431   70434   70437   70440   70443   70446   70449   70452   70455
   70458   70461   70464   70467   70470   70473   70476   70479   70482   70485
   70488   70491   70494   70497   70500   70503   70506   70509   70512   70515
   70518   70521   70524   70527   70530   70533   70536   70539   70542   70545
   70548   70551   70554   70557   70560   70563   70566   70569   70572   70575
   70578   70581   70584   70587   70590   70593   70596   70599   70602   70605
   70608   70611   70614   70617   70620   70623   70626   70629   70632   70635
   70638   70641   70644   70647   70650   70653   70656   70659   70662   70665
   70668   70671   70674   70677   70680   70683   70686   70689   70692   70695
   70698   70701   70704   70707   70710   70713   70716   70719   70722   70725
   70728   70731   70734   70737   70740   70743   70746   70749   70752   70755
   70758   70761   70764   70767   70770   70773   70776   70779   70782   70785
   70788   70791   70794   70797   70800   70803   70806   70809   70812   70815
   70818   70821   70824   70827   70830   70833   70836   70839   70842   70845
   70848   70851   70854   70857   70860   70863   70866   70869   70872   70875
   70878   70881   70884   70887   70890   70893   70896   70899   70902   70905
   70908   70911   70914   70917   70920   70923   70926   70929   70932   70935
   70938   70941   70944   70947   70950   70953   70956   70959   70962   70965
   70968   70971   70974   70977   70980   70983   70986   70989   70992   70995
   70998   71001   71004   71007   71010   71013   71016   71019   71022   71025
   71028   71031   71034   71037   71040   71043   71046   71049   71052   71055
   71058   71061   71064   71067   71070   71073   71076   71079   71082   71085
   71088   71091   71094   71097   71100   71103   71106   71109   71112   71115
   71118   71121   71124   71127   71130   71133   71136   71139   71142   71145
   71148   71151   71154   71157   71160   71163   71166   71169   71172   71175
   71178   71181   71184   71187   71190   71193   71196   71199   71202   71205
   71208   71211   71214   71217   71220   71223   71226   71229   71232   71235
   71238   71241   71244   71247   71250   71253   71256   71259   71262   71265
   71268   71271   71274   71277   71280   71283   71286   71289   71292   71295
   71298   71301   71304   71307   71310   71313   71316   71319   71322   71325
   71328   71331   71334   71337   71340   71343   71346   71349   71352   71355
   71358   71361   71364   71367   71370   71373   71376   71379   71382   71385
   71388   71391   71394   71397   71400   71403   71406   71409   71412   71415
   71418   71421   71424   71427   71430   71433   71436   71439   71442   71445
   71448   71451   71454   71457   71460   71463   71466   71469   71472   71475
   71478   71481   71484   71487   71490   71493   71496   71499   71502   71505
   71508   71511   71514   71517   71520   71523   71526   71529   71532   71535
   71538   71541   71544   71547   71550   71553   71556   71559   71562   71565
   71568   71571   71574   71577   71580   71583   71586   71589   71592   71595
   71598   71601   71604   71607   71610   71613   71616   71619   71622   71625
   71628   71631   71634   71637   71640   71643   71646   71649   71652   71655
   71658   71661   71664   71667   71670   71673   71676   71679   71682   71685
   71688   71691   71694   71697   71700   71703   71706   71709   71712   71715
   71718   71721   71724   71727   71730   71733   71736   71739   71742   71745
   71748   71751   71754   71757   71760   71763   71766   71769   71772   71775
   71778   71781   71784   71787   71790   71793   71796   71799   71802   71805
   71808   71811   71814   71817   71820   71823   71826   71829   71832   71835
   71838   71841   71844   71847   71850   71853   71856   71859   71862   71865
   71868   71871   71874   71877   71880   71883   71886   71889   71892   71895
   71898   71901   71904   71907   71910   71913   71916   71919   71922   71925
   71928   71931   71934   71937   71940   71943   71946   71949   71952   71955
   71958   71961   71964   71967   71970   71973   71976   71979   71982   71985
   71988   71991   71994   71997   72000   72003   72006   72009   72012   72015
   72018   72021   72024   72027   72030   72033   72036   72039   72042   72045
   72048   72051   72054   72057   72060   72063   72066   72069   72072   72075
   72078   72081   72084   72087   72090   72093   72096   72099   72102   72105
   72108   72111   72114   72117   72120   72123   72126   72129   72132   72135
   72138   72141   72144   72147   72150   72153   72156   72159   72162   72165
   72168   72171   72174   72177   72180   72183   72186   72189   72192   72195
   72198   72201   72204   72207   72210   72213   72216   72219   72222   72225
   72228   72231   72234   72237   72240   72243   72246   72249   72252   72255
   72258   72261   72264   72267   72270   72273   72276   72279   72282   72285
   72288   72291   72294   72297   72300   72303   72306   72309   72312   72315
   72318   72321   72324   72327   72330   72333   72336   72339   72342   72345
   72348   72351   72354   72357   72360   72363   72366   72369   72372   72375
   72378   72381   72384   72387   72390   72393   72396   72399   72402   72405
   72408   72411   72414   72417   72420   72423   72426   72429   72432   72435
   72438   72441   72444   72447   72450   72453   72456   72459   72462   72465
   72468   72471   72474   72477   72480   72483   72486   72489   72492   72495
   72498   72501   72504   72507   72510   72513   72516   72519   72522   72525
   72528   72531   72534   72537   72540   72543   72546   72549   72552   72555
   72558   72561   72564   72567   72570   72573   72576   72579   72582   72585
   72588   72591   72594   72597   72600   72603   72606   72609   72612   72615
   72618   72621   72624   72627   72630   72633   72636   72639   72642   72645
   72648   72651   72654   72657   72660   72663   72666   72669   72672   72675
   72678   72681   72684   72687   72690   72693   72696   72699   72702   72705
   72708   72711   72714   72717   72720   72723   72726   72729   72732   72735
   72738   72741   72744   72747   72750   72753   72756   72759   72762   72765
   72768   72771   72774   72777   72780   72783   72786   72789   72792   72795
   72798   72801   72804   72807   72810   72813   72816   72819   72822   72825
   72828   72831   72834   72837   72840   72843   72846   72849   72852   72855
   72858   72861   72864   72867   72870   72873   72876   72879   72882   72885
   72888   72891   72894   72897   72900   72903   72906   72909   72912   72915
   72918   72921   72924   72927   72930   72933   72936   72939   72942   72945
   72948   72951   72954   72957   72960   72963   72966   72969   72972   72975
   72978   72981   72984   72987   72990   72993   72996   72999   73002   73005
   73008   73011   73014   73017   73020   73023   73026   73029   73032   73035
   73038   73041   73044   73047   73050   73053   73056   73059   73062   73065
   73068   73071   73074   73077   73080   73083   73086   73089   73092   73095
   73098   73101   73104   73107   73110   73113   73116   73119   73122   73125
   73128   73131   73134   73137   73140   73143   73146   73149   73152   73155
   73158   73161   73164   73167   73170   73173   73176   73179   73182   73185
   73188   73191   73194   73197   73200   73203   73206   73209   73212   73215
   73218   73221   73224   73227   73230   73233   73236   73239   73242   73245
   73248   73251   73254   73257   73260   73263   73266   73269   73272   73275
   73278   73281   73284   73287   73290   73293   73296   73299   73302   73305
   73308   73311   73314   73317   73320   73323   73326   73329   73332   73335
   73338   73341   73344   73347   73350   73353   73356   73359   73362   73365
   73368   73371   73374   73377   73380   73383   73386   73389   73392   73395
   73398   73401   73404   73407   73410   73413   73416   73419   73422   73425
   73428   73431   73434   73437   73440   73443   73446   73449   73452   73455
   73458   73461   73464   73467   73470   73473   73476   73479   73482   73485
   73488   73491   73494   73497   73500   73503   73506   73509   73512   73515
   73518   73521   73524   73527   73530   73533   73536   73539   73542   73545
   73548   73551   73554   73557   73560   73563   73566   73569   73572   73575
   73578   73581   73584   73587   73590   73593   73596   73599   73602   73605
   73608   73611   73614   73617   73620   73623   73626   73629   73632   73635
   73638   73641   73644   73647   73650   73653   73656   73659   73662   73665
   73668   73671   73674   73677   73680   73683   73686   73689   73692   73695
   73698   73701   73704   73707   73710   73713   73716   73719   73722   73725
   73728   73731   73734   73737   73740   73743   73746   73749   73752   73755
   73758   73761   73764   73767   73770   73773   73776   73779   73782   73785
   73788   73791   73794   73797   73800   73803   73806   73809   73812   73815
   73818   73821   73824   73827   73830   73833   73836   73839   73842   73845
   73848   73851   73854   73857   73860   73863   73866   73869   73872   73875
   73878   73881   73884   73887   73890   73893   73896   73899   73902   73905
   73908   73911   73914   73917   73920   73923   73926   73929   73932   73935
   73938   73941   73944   73947   73950   73953   73956   73959   73962   73965
   73968   73971   73974   73977   73980   73983   73986   73989   73992   73995
   73998   74001   74004   74007   74010   74013   74016   74019   74022   74025
   74028   74031   74034   74037   74040   74043   74046   74049   74052   74055
   74058   74061   74064   74067   74070   74073   74076   74079   74082   74085
   74088   74091   74094   74097   74100   74103   74106   74109   74112   74115
   74118   74121   74124   74127   74130   74133   74136   74139   74142   74145
   74148   74151   74154   74157   74160   74163   74166   74169   74172   74175
   74178   74181   74184   74187   74190   74193   74196   74199   74202   74205
   74208   74211   74214   74217   74220   74223   74226   74229   74232   74235
   74238   74241   74244   74247   74250   74253   74256   74259   74262   74265
   74268   74271   74274   74277   74280   74283   74286   74289   74292   74295
   74298   74301   74304   74307   74310   74313   74316   74319   74322   74325
   74328   74331   74334   74337   74340   74343   74346   74349   74352   74355
   74358   74361   74364   74367   74370   74373   74376   74379   74382   74385
   74388   74391   74394   74397   74400   74403   74406   74409   74412   74415
   74418   74421   74424   74427   74430   74433   74436   74439   74442   74445
   74448   74451   74454   74457   74460   74463   74466   74469   74472   74475
   74478   74481   74484   74487   74490   74493   74496   74499   74502   74505
   74508   74511   74514   74517   74520   74523   74526   74529   74532   74535
   74538   74541   74544   74547   74550   74553   74556   74559   74562   74565
   74568   74571   74574   74577   74580   74583   74586   74589   74592   74595
   74598   74601   74604   74607   74610   74613   74616   74619   74622   74625
   74628   74631   74634   74637   74640   74643   74646   74649   74652   74655
   74658   74661   74664   74667   74670   74673   74676   74679   74682   74685
   74688   74691   74694   74697   74700   74703   74706   74709   74712   74715
   74718   74721   74724   74727   74730   74733   74736   74739   74742   74745
   74748   74751   74754   74757   74760   74763   74766   74769   74772   74775
   74778   74781   74784   74787   74790   74793   74796   74799   74802   74805
   74808   74811   74814   74817   74820   74823   74826   74829   74832   74835
   74838   74841   74844   74847   74850   74853   74856   74859   74862   74865
   74868   74871   74874   74877   74880   74883   74886   74889   74892   74895
   74898   74901   74904   74907   74910   74913   74916   74919   74922   74925
   74928   74931   74934   74937   74940   74943   74946   74949   74952   74955
   74958   74961   74964   74967   74970   74973   74976   74979   74982   74985
   74988   74991   74994   74997   75000   75003   75006   75009   75012   75015
   75018   75021   75024   75027   75030   75033   75036   75039   75042   75045
   75048   75051   75054   75057   75060   75063   75066   75069   75072   75075
   75078   75081   75084   75087   75090   75093   75096   75099   75102   75105
   75108   75111   75114   75117   75120   75123   75126   75129   75132   75135
   75138   75141   75144   75147   75150   75153   75156   75159   75162   75165
   75168   75171   75174   75177   75180   75183   75186   75189   75192   75195
   75198   75201   75204   75207   75210   75213   75216   75219   75222   75225
   75228   75231   75234   75237   75240   75243   75246   75249   75252   75255
   75258   75261   75264   75267   75270   75273   75276   75279   75282   75285
   75288   75291   75294   75297   75300   75303   75306   75309   75312   75315
   75318   75321   75324   75327   75330   75333   75336   75339   75342   75345
   75348   75351   75354   75357   75360   75363   75366   75369   75372   75375
   75378   75381   75384   75387   75390   75393   75396   75399   75402   75405
   75408   75411   75414   75417   75420   75423   75426   75429   75432   75435
   75438   75441   75444   75447   75450   75453   75456   75459   75462   75465
   75468   75471   75474   75477   75480   75483   75486   75489   75492   75495
   75498   75501   75504   75507   75510   75513   75516   75519   75522   75525
   75528   75531   75534   75537   75540   75543   75546   75549   75552   75555
   75558   75561   75564   75567   75570   75573   75576   75579   75582   75585
   75588   75591   75594   75597   75600   75603   75606   75609   75612   75615
   75618   75621   75624   75627   75630   75633   75636   75639   75642   75645
   75648   75651   75654   75657   75660   75663   75666   75669   75672   75675
   75678   75681   75684   75687   75690   75693   75696   75699   75702   75705
   75708   75711   75714   75717   75720   75723   75726   75729   75732   75735
   75738   75741   75744   75747   75750   75753   75756   75759   75762   75765
   75768   75771   75774   75777   75780   75783   75786   75789   75792   75795
   75798   75801   75804   75807   75810   75813   75816   75819   75822   75825
   75828   75831   75834   75837   75840   75843   75846   75849   75852   75855
   75858   75861   75864   75867   75870   75873   75876   75879   75882   75885
   75888   75891   75894   75897   75900   75903   75906   75909   75912   75915
   75918   75921   75924   75927   75930   75933   75936   75939   75942   75945
   75948   75951   75954   75957   75960   75963   75966   75969   75972   75975
   75978   75981   75984   75987   75990   75993   75996   75999   76002   76005
   76008   76011   76014   76017   76020   76023   76026   76029   76032   76035
   76038   76041   76044   76047   76050   76053   76056   76059   76062   76065
   76068   76071   76074   76077   76080   76083   76086   76089   76092   76095
   76098   76101   76104   76107   76110   76113   76116   76119   76122   76125
   76128   76131   76134   76137   76140   76143   76146   76149   76152   76155
   76158   76161   76164   76167   76170   76173   76176   76179   76182   76185
   76188   76191   76194   76197   76200   76203   76206   76209   76212   76215
   76218   76221   76224   76227   76230   76233   76236   76239   76242   76245
   76248   76251   76254   76257   76260   76263   76266   76269   76272   76275
   76278   76281   76284   76287   76290   76293   76296   76299   76302   76305
   76308   76311   76314   76317   76320   76323   76326   76329   76332   76335
   76338   76341   76344   76347   76350   76353   76356   76359   76362   76365
   76368   76371   76374   76377   76380   76383   76386   76389   76392   76395
   76398   76401   76404   76407   76410   76413   76416   76419   76422   76425
   76428   76431   76434   76437   76440   76443   76446   76449   76452   76455
   76458   76461   76464   76467   76470   76473   76476   76479   76482   76485
   76488   76491   76494   76497   76500   76503   76506   76509   76512   76515
   76518   76521   76524   76527   76530   76533   76536   76539   76542   76545
   76548   76551   76554   76557   76560   76563   76566   76569   76572   76575
   76578   76581   76584   76587   76590   76593   76596   76599   76602   76605
   76608   76611   76614   76617   76620   76623   76626   76629   76632   76635
   76638   76641   76644   76647   76650   76653   76656   76659   76662   76665
   76668   76671   76674   76677   76680   76683   76686   76689   76692   76695
   76698   76701   76704   76707   76710   76713   76716   76719   76722   76725
   76728   76731   76734   76737   76740   76743   76746   76749   76752   76755
   76758   76761   76764   76767   76770   76773   76776   76779   76782   76785
   76788   76791   76794   76797   76800   76803   76806   76809   76812   76815
   76818   76821   76824   76827   76830   76833   76836   76839   76842   76845
   76848   76851   76854   76857   76860   76863   76866   76869   76872   76875
   76878   76881   76884   76887   76890   76893   76896   76899   76902   76905
   76908   76911   76914   76917   76920   76923   76926   76929   76932   76935
   76938   76941   76944   76947   76950   76953   76956   76959   76962   76965
   76968   76971   76974   76977   76980   76983   76986   76989   76992   76995
   76998   77001   77004   77007   77010   77013   77016   77019   77022   77025
   77028   77031   77034   77037   77040   77043   77046   77049   77052   77055
   77058   77061   77064   77067   77070   77073   77076   77079   77082   77085
   77088   77091   77094   77097   77100   77103   77106   77109   77112   77115
   77118   77121   77124   77127   77130   77133   77136   77139   77142   77145
   77148   77151   77154   77157   77160   77163   77166   77169   77172   77175
   77178   77181   77184   77187   77190   77193   77196   77199   77202   77205
   77208   77211   77214   77217   77220   77223   77226   77229   77232   77235
   77238   77241   77244   77247   77250   77253   77256   77259   77262   77265
   77268   77271   77274   77277   77280   77283   77286   77289   77292   77295
   77298   77301   77304   77307   77310   77313   77316   77319   77322   77325
   77328   77331   77334   77337   77340   77343   77346   77349   77352   77355
   77358   77361   77364   77367   77370   77373   77376   77379   77382   77385
   77388   77391   77394   77397   77400   77403   77406   77409   77412   77415
   77418   77421   77424   77427   77430   77433   77436   77439   77442   77445
   77448   77451   77454   77457   77460   77463   77466   77469   77472   77475
   77478   77481   77484   77487   77490   77493   77496   77499   77502   77505
   77508   77511   77514   77517   77520   77523   77526   77529   77532   77535
   77538   77541   77544   77547   77550   77553   77556   77559   77562   77565
   77568   77571   77574   77577   77580   77583   77586   77589   77592   77595
   77598   77601   77604   77607   77610   77613   77616   77619   77622   77625
   77628   77631   77634   77637   77640   77643   77646   77649   77652   77655
   77658   77661   77664   77667   77670   77673   77676   77679   77682   77685
   77688   77691   77694   77697   77700   77703   77706   77709   77712   77715
   77718   77721   77724   77727   77730   77733   77736   77739   77742   77745
   77748   77751   77754   77757   77760   77763   77766   77769   77772   77775
   77778   77781   77784   77787   77790   77793   77796   77799   77802   77805
   77808   77811   77814   77817   77820   77823   77826   77829   77832   77835
   77838   77841   77844   77847   77850   77853   77856   77859   77862   77865
   77868   77871   77874   77877   77880   77883   77886   77889   77892   77895
   77898   77901   77904   77907   77910   77913   77916   77919   77922   77925
   77928   77931   77934   77937   77940   77943   77946   77949   77952   77955
   77958   77961   77964   77967   77970   77973   77976   77979   77982   77985
   77988   77991   77994   77997   78000   78003   78006   78009   78012   78015
   78018   78021   78024   78027   78030   78033   78036   78039   78042   78045
   78048   78051   78054   78057   78060   78063   78066   78069   78072   78075
   78078   78081   78084   78087   78090   78093   78096   78099   78102   78105
   78108   78111   78114   78117   78120   78123   78126   78129   78132   78135
   78138   78141   78144   78147   78150   78153   78156   78159   78162   78165
   78168   78171   78174   78177   78180   78183   78186   78189   78192   78195
   78198   78201   78204   78207   78210   78213   78216   78219   78222   78225
   78228   78231   78234   78237   78240   78243   78246   78249   78252   78255
   78258   78261   78264   78267   78270   78273   78276   78279   78282   78285
   78288   78291   78294   78297   78300   78303   78306   78309   78312   78315
   78318   78321   78324   78327   78330   78333   78336   78339   78342   78345
   78348   78351   78354   78357   78360   78363   78366   78369   78372   78375
   78378   78381   78384   78387   78390   78393   78396   78399   78402   78405
   78408   78411   78414   78417   78420   78423   78426   78429   78432   78435
   78438   78441   78444   78447   78450   78453   78456   78459   78462   78465
   78468   78471   78474   78477   78480   78483   78486   78489   78492   78495
   78498   78501   78504   78507   78510   78513   78516   78519   78522   78525
   78528   78531   78534   78537   78540   78543   78546   78549   78552   78555
   78558   78561   78564   78567   78570   78573   78576   78579   78582   78585
   78588   78591   78594   78597   78600   78603   78606   78609   78612   78615
   78618   78621   78624   78627   78630   78633   78636   78639   78642   78645
   78648   78651   78654   78657   78660   78663   78666   78669   78672   78675
   78678   78681   78684   78687   78690   78693   78696   78699   78702   78705
   78708   78711   78714   78717   78720   78723   78726   78729   78732   78735
   78738   78741   78744   78747   78750   78753   78756   78759   78762   78765
   78768   78771   78774   78777   78780   78783   78786   78789   78792   78795
   78798   78801   78804   78807   78810   78813   78816   78819   78822   78825
   78828   78831   78834   78837   78840   78843   78846   78849   78852   78855
   78858   78861   78864   78867   78870   78873   78876   78879   78882   78885
   78888   78891   78894   78897   78900   78903   78906   78909   78912   78915
   78918   78921   78924   78927   78930   78933   78936   78939   78942   78945
   78948   78951   78954   78957   78960   78963   78966   78969   78972   78975
   78978   78981   78984   78987   78990   78993   78996   78999   79002   79005
   79008   79011   79014   79017   79020   79023   79026   79029   79032   79035
   79038   79041   79044   79047   79050   79053   79056   79059   79062   79065
   79068   79071   79074   79077   79080   79083   79086   79089   79092   79095
   79098   79101   79104   79107   79110   79113   79116   79119   79122   79125
   79128   79131   79134   79137   79140   79143   79146   79149   79152   79155
   79158   79161   79164   79167   79170   79173   79176   79179   79182   79185
   79188   79191   79194   79197   79200   79203   79206   79209   79212   79215
   79218   79221   79224   79227   79230   79233   79236   79239   79242   79245
   79248   79251   79254   79257   79260   79263   79266   79269   79272   79275
   79278   79281   79284   79287   79290   79293   79296   79299   79302   79305
   79308   79311   79314   79317   79320   79323   79326   79329   79332   79335
   79338   79341   79344   79347   79350   79353   79356   79359   79362   79365
   79368   79371   79374   79377   79380   79383   79386   79389   79392   79395
   79398   79401   79404   79407   79410   79413   79416   79419   79422   79425
   79428   79431   79434   79437   79440   79443   79446   79449   79452   79455
   79458   79461   79464   79467   79470   79473   79476   79479   79482   79485
   79488   79491   79494   79497   79500   79503   79506   79509   79512   79515
   79518   79521   79524   79527   79530   79533   79536   79539   79542   79545
   79548   79551   79554   79557   79560   79563   79566   79569   79572   79575
   79578   79581   79584   79587   79590   79593   79596   79599   79602   79605
   79608   79611   79614   79617   79620   79623   79626   79629   79632   79635
   79638   79641   79644   79647   79650   79653   79656   79659   79662   79665
   79668   79671   79674   79677   79680   79683   79686   79689   79692   79695
   79698   79701   79704   79707   79710   79713   79716   79719   79722   79725
   79728   79731   79734   79737   79740   79743   79746   79749   79752   79755
   79758   79761   79764   79767   79770   79773   79776   79779   79782   79785
   79788   79791   79794   79797   79800   79803   79806   79809   79812   79815
   79818   79821   79824   79827   79830   79833   79836   79839   79842   79845
   79848   79851   79854   79857   79860   79863   79866   79869   79872   79875
   79878   79881   79884   79887   79890   79893   79896   79899   79902   79905
   79908   79911   79914   79917   79920   79923   79926   79929   79932   79935
   79938   79941   79944   79947   79950   79953   79956   79959   79962   79965
   79968   79971   79974   79977   79980   79983   79986   79989   79992   79995
   79998   80001   80004   80007   80010   80013   80016   80019   80022   80025
   80028   80031   80034   80037   80040   80043   80046   80049   80052   80055
   80058   80061   80064   80067   80070   80073   80076   80079   80082   80085
   80088   80091   80094   80097   80100   80103   80106   80109   80112   80115
   80118   80121   80124   80127   80130   80133   80136   80139   80142   80145
   80148   80151   80154   80157   80160   80163   80166   80169   80172   80175
   80178   80181   80184   80187   80190   80193   80196   80199   80202   80205
   80208   80211   80214   80217   80220   80223   80226   80229   80232   80235
   80238   80241   80244   80247   80250   80253   80256   80259   80262   80265
   80268   80271   80274   80277   80280   80283   80286   80289   80292   80295
   80298   80301   80304   80307   80310   80313   80316   80319   80322   80325
   80328   80331   80334   80337   80340   80343   80346   80349   80352   80355
   80358   80361   80364   80367   80370   80373   80376   80379   80382   80385
   80388   80391   80394   80397   80400   80403   80406   80409   80412   80415
   80418   80421   80424   80427   80430   80433   80436   80439   80442   80445
   80448   80451   80454   80457   80460   80463   80466   80469   80472   80475
   80478   80481   80484   80487   80490   80493   80496   80499   80502   80505
   80508   80511   80514   80517   80520   80523   80526   80529   80532   80535
   80538   80541   80544   80547   80550   80553   80556   80559   80562   80565
   80568   80571   80574   80577   80580   80583   80586   80589   80592   80595
   80598   80601   80604   80607   80610   80613   80616   80619   80622   80625
   80628   80631   80634   80637   80640   80643   80646   80649   80652   80655
   80658   80661   80664   80667   80670   80673   80676   80679   80682   80685
   80688   80691   80694   80697   80700   80703   80706   80709   80712   80715
   80718   80721   80724   80727   80730   80733   80736   80739   80742   80745
   80748   80751   80754   80757   80760   80763   80766   80769   80772   80775
   80778   80781   80784   80787   80790   80793   80796   80799   80802   80805
   80808   80811   80814   80817   80820   80823   80826   80829   80832   80835
   80838   80841   80844   80847   80850   80853   80856   80859   80862   80865
   80868   80871   80874   80877   80880   80883   80886   80889   80892   80895
   80898   80901   80904   80907   80910   80913   80916   80919   80922   80925
   80928   80931   80934   80937   80940   80943   80946   80949   80952   80955
   80958   80961   80964   80967   80970   80973   80976   80979   80982   80985
   80988   80991   80994   80997   81000   81003   81006   81009   81012   81015
   81018   81021   81024   81027   81030   81033   81036   81039   81042   81045
   81048   81051   81054   81057   81060   81063   81066   81069   81072   81075
   81078   81081   81084   81087   81090   81093   81096   81099   81102   81105
   81108   81111   81114   81117   81120   81123   81126   81129   81132   81135
   81138   81141   81144   81147   81150   81153   81156   81159   81162   81165
   81168   81171   81174   81177   81180   81183   81186   81189   81192   81195
   81198   81201   81204   81207   81210   81213   81216   81219   81222   81225
   81228   81231   81234   81237   81240   81243   81246   81249   81252   81255
   81258   81261   81264   81267   81270   81273   81276   81279   81282   81285
   81288   81291   81294   81297   81300   81303   81306   81309   81312   81315
   81318   81321   81324   81327   81330   81333   81336   81339   81342   81345
   81348   81351   81354   81357   81360   81363   81366   81369   81372   81375
   81378   81381   81384   81387   81390   81393   81396   81399   81402   81405
   81408   81411   81414   81417   81420   81423   81426   81429   81432   81435
   81438   81441   81444   81447   81450   81453   81456   81459   81462   81465
   81468   81471   81474   81477   81480   81483   81486   81489   81492   81495
   81498   81501   81504   81507   81510   81513   81516   81519   81522   81525
   81528   81531   81534   81537   81540   81543   81546   81549   81552   81555
   81558   81561   81564   81567   81570   81573   81576   81579   81582   81585
   81588   81591   81594   81597   81600   81603   81606   81609   81612   81615
   81618   81621   81624   81627   81630   81633   81636   81639   81642   81645
   81648   81651   81654   81657   81660   81663   81666   81669   81672   81675
   81678   81681   81684   81687   81690   81693   81696   81699   81702   81705
   81708   81711   81714   81717   81720   81723   81726   81729   81732   81735
   81738   81741   81744   81747   81750   81753   81756   81759   81762   81765
   81768   81771   81774   81777   81780   81783   81786   81789   81792   81795
   81798   81801   81804   81807   81810   81813   81816   81819   81822   81825
   81828   81831   81834   81837   81840   81843   81846   81849   81852   81855
   81858   81861   81864   81867   81870   81873   81876   81879   81882   81885
   81888   81891   81894   81897   81900   81903   81906   81909   81912   81915
   81918   81921   81924   81927   81930   81933   81936   81939   81942   81945
   81948   81951   81954   81957   81960   81963   81966   81969   81972   81975
   81978   81981   81984   81987   81990   81993   81996   81999   82002   82005
   82008   82011   82014   82017   82020   82023   82026   82029   82032   82035
   82038   82041   82044   82047   82050   82053   82056   82059   82062   82065
   82068   82071   82074   82077   82080   82083   82086   82089   82092   82095
   82098   82101   82104   82107   82110   82113   82116   82119   82122   82125
   82128   82131   82134   82137   82140   82143   82146   82149   82152   82155
   82158   82161   82164   82167   82170   82173   82176   82179   82182   82185
   82188   82191   82194   82197   82200   82203   82206   82209   82212   82215
   82218   82221   82224   82227   82230   82233   82236   82239   82242   82245
   82248   82251   82254   82257   82260   82263   82266   82269   82272   82275
   82278   82281   82284   82287   82290   82293   82296   82299   82302   82305
   82308   82311   82314   82317   82320   82323   82326   82329   82332   82335
   82338   82341   82344   82347   82350   82353   82356   82359   82362   82365
   82368   82371   82374   82377   82380   82383   82386   82389   82392   82395
   82398   82401   82404   82407   82410   82413   82416   82419   82422   82425
   82428   82431   82434   82437   82440   82443   82446   82449   82452   82455
   82458   82461   82464   82467   82470   82473   82476   82479   82482   82485
   82488   82491   82494   82497   82500   82503   82506   82509   82512   82515
   82518   82521   82524   82527   82530   82533   82536   82539   82542   82545
   82548   82551   82554   82557   82560   82563   82566   82569   82572   82575
   82578   82581   82584   82587   82590   82593   82596   82599   82602   82605
   82608   82611   82614   82617   82620   82623   82626   82629   82632   82635
   82638   82641   82644   82647   82650   82653   82656   82659   82662   82665
   82668   82671   82674   82677   82680   82683   82686   82689   82692   82695
   82698   82701   82704   82707   82710   82713   82716   82719   82722   82725
   82728   82731   82734   82737   82740   82743   82746   82749   82752   82755
   82758   82761   82764   82767   82770   82773   82776   82779   82782   82785
   82788   82791   82794   82797   82800   82803   82806   82809   82812   82815
   82818   82821   82824   82827   82830   82833   82836   82839   82842   82845
   82848   82851   82854   82857   82860   82863   82866   82869   82872   82875
   82878   82881   82884   82887   82890   82893   82896   82899   82902   82905
   82908   82911   82914   82917   82920   82923   82926   82929   82932   82935
   82938   82941   82944   82947   82950   82953   82956   82959   82962   82965
   82968   82971   82974   82977   82980   82983   82986   82989   82992   82995
   82998   83001   83004   83007   83010   83013   83016   83019   83022   83025
   83028   83031   83034   83037   83040   83043   83046   83049   83052   83055
   83058   83061   83064   83067   83070   83073   83076   83079   83082   83085
   83088   83091   83094   83097   83100   83103   83106   83109   83112   83115
   83118   83121   83124   83127   83130   83133   83136   83139   83142   83145
   83148   83151   83154   83157   83160   83163   83166   83169   83172   83175
   83178   83181   83184   83187   83190   83193   83196   83199   83202   83205
   83208   83211   83214   83217   83220   83223   83226   83229   83232   83235
   83238   83241   83244   83247   83250   83253   83256   83259   83262   83265
   83268   83271   83274   83277   83280   83283   83286   83289   83292   83295
   83298   83301   83304   83307   83310   83313   83316   83319   83322   83325
   83328   83331   83334   83337   83340   83343   83346   83349   83352   83355
   83358   83361   83364   83367   83370   83373   83376   83379   83382   83385
   83388   83391   83394   83397   83400   83403   83406   83409   83412   83415
   83418   83421   83424   83427   83430   83433   83436   83439   83442   83445
   83448   83451   83454   83457   83460   83463   83466   83469   83472   83475
   83478   83481   83484   83487   83490   83493   83496   83499   83502   83505
   83508   83511   83514   83517   83520   83523   83526   83529   83532   83535
   83538   83541   83544   83547   83550   83553   83556   83559   83562   83565
   83568   83571   83574   83577   83580   83583   83586   83589   83592   83595
   83598   83601   83604   83607   83610   83613   83616   83619   83622   83625
   83628   83631   83634   83637   83640   83643   83646   83649   83652   83655
   83658   83661   83664   83667   83670   83673   83676   83679   83682   83685
   83688   83691   83694   83697   83700   83703   83706   83709   83712   83715
   83718   83721   83724   83727   83730   83733   83736   83739   83742   83745
   83748   83751   83754   83757   83760   83763   83766   83769   83772   83775
   83778   83781   83784   83787   83790   83793   83796   83799   83802   83805
   83808   83811   83814   83817   83820   83823   83826   83829   83832   83835
   83838   83841   83844   83847   83850   83853   83856   83859   83862   83865
   83868   83871   83874   83877   83880   83883   83886   83889   83892   83895
   83898   83901   83904   83907   83910   83913   83916   83919   83922   83925
   83928   83931   83934   83937   83940   83943   83946   83949   83952   83955
   83958   83961   83964   83967   83970   83973   83976   83979   83982   83985
   83988   83991   83994   83997   84000   84003   84006   84009   84012   84015
   84018   84021   84024   84027   84030   84033   84036   84039   84042   84045
   84048   84051   84054   84057   84060   84063   84066   84069   84072   84075
   84078   84081   84084   84087   84090   84093   84096   84099   84102   84105
   84108   84111   84114   84117   84120   84123   84126   84129   84132   84135
   84138   84141   84144   84147   84150   84153   84156   84159   84162   84165
   84168   84171   84174   84177   84180   84183   84186   84189   84192   84195
   84198   84201   84204   84207   84210   84213   84216   84219   84222   84225
   84228   84231   84234   84237   84240   84243   84246   84249   84252   84255
   84258   84261   84264   84267   84270   84273   84276   84279   84282   84285
   84288   84291   84294   84297   84300   84303   84306   84309   84312   84315
   84318   84321   84324   84327   84330   84333   84336   84339   84342   84345
   84348   84351   84354   84357   84360   84363   84366   84369   84372   84375
   84378   84381   84384   84387   84390   84393   84396   84399   84402   84405
   84408   84411   84414   84417   84420   84423   84426   84429   84432   84435
   84438   84441   84444   84447   84450   84453   84456   84459   84462   84465
   84468   84471   84474   84477   84480   84483   84486   84489   84492   84495
   84498   84501   84504   84507   84510   84513   84516   84519   84522   84525
   84528   84531   84534   84537   84540   84543   84546   84549   84552   84555
   84558   84561   84564   84567   84570   84573   84576   84579   84582   84585
   84588   84591   84594   84597   84600   84603   84606   84609   84612   84615
   84618   84621   84624   84627   84630   84633   84636   84639   84642   84645
   84648   84651   84654   84657   84660   84663   84666   84669   84672   84675
   84678   84681   84684   84687   84690   84693   84696   84699   84702   84705
   84708   84711   84714   84717   84720   84723   84726   84729   84732   84735
   84738   84741   84744   84747   84750   84753   84756   84759   84762   84765
   84768   84771   84774   84777   84780   84783   84786   84789   84792   84795
   84798   84801   84804   84807   84810   84813   84816   84819   84822   84825
   84828   84831   84834   84837   84840   84843   84846   84849   84852   84855
   84858   84861   84864   84867   84870   84873   84876   84879   84882   84885
   84888   84891   84894   84897   84900   84903   84906   84909   84912   84915
   84918   84921   84924   84927   84930   84933   84936   84939   84942   84945
   84948   84951   84954   84957   84960   84963   84966   84969   84972   84975
   84978   84981   84984   84987   84990   84993   84996   84999   85002   85005
   85008   85011   85014   85017   85020   85023   85026   85029   85032   85035
   85038   85041   85044   85047   85050   85053   85056   85059   85062   85065
   85068   85071   85074   85077   85080   85083   85086   85089   85092   85095
   85098   85101   85104   85107   85110   85113   85116   85119   85122   85125
   85128   85131   85134   85137   85140   85143   85146   85149   85152   85155
   85158   85161   85164   85167   85170   85173   85176   85179   85182   85185
   85188   85191   85194   85197   85200   85203   85206   85209   85212   85215
   85218   85221   85224   85227   85230   85233   85236   85239   85242   85245
   85248   85251   85254   85257   85260   85263   85266   85269   85272   85275
   85278   85281   85284   85287   85290   85293   85296   85299   85302   85305
   85308   85311   85314   85317   85320   85323   85326   85329   85332   85335
   85338   85341   85344   85347   85350   85353   85356   85359   85362   85365
   85368   85371   85374   85377   85380   85383   85386   85389   85392   85395
   85398   85401   85404   85407   85410   85413   85416   85419   85422   85425
   85428   85431   85434   85437   85440   85443   85446   85449   85452   85455
   85458   85461   85464   85467   85470   85473   85476   85479   85482   85485
   85488   85491   85494   85497   85500   85503   85506   85509   85512   85515
   85518   85521   85524   85527   85530   85533   85536   85539   85542   85545
   85548   85551   85554   85557   85560   85563   85566   85569   85572   85575
   85578   85581   85584   85587   85590   85593   85596   85599   85602   85605
   85608   85611   85614   85617   85620   85623   85626   85629   85632   85635
   85638   85641   85644   85647   85650   85653   85656   85659   85662   85665
   85668   85671   85674   85677   85680   85683   85686   85689   85692   85695
   85698   85701   85704   85707   85710   85713   85716   85719   85722   85725
   85728   85731   85734   85737   85740   85743   85746   85749   85752   85755
   85758   85761   85764   85767   85770   85773   85776   85779   85782   85785
   85788   85791   85794   85797   85800   85803   85806   85809   85812   85815
   85818   85821   85824   85827   85830   85833   85836   85839   85842   85845
   85848   85851   85854   85857   85860   85863   85866   85869   85872   85875
   85878   85881   85884   85887   85890   85893   85896   85899   85902   85905
   85908   85911   85914   85917   85920   85923   85926   85929   85932   85935
   85938   85941   85944   85947   85950   85953   85956   85959   85962   85965
   85968   85971   85974   85977   85980   85983   85986   85989   85992   85995
   85998   86001   86004   86007   86010   86013   86016   86019   86022   86025
   86028   86031   86034   86037   86040   86043   86046   86049   86052   86055
   86058   86061   86064   86067   86070   86073   86076   86079   86082   86085
   86088   86091   86094   86097   86100   86103   86106   86109   86112   86115
   86118   86121   86124   86127   86130   86133   86136   86139   86142   86145
   86148   86151   86154   86157   86160   86163   86166   86169   86172   86175
   86178   86181   86184   86187   86190   86193   86196   86199   86202   86205
   86208   86211   86214   86217   86220   86223   86226   86229   86232   86235
   86238   86241   86244   86247   86250   86253   86256   86259   86262   86265
   86268   86271   86274   86277   86280   86283   86286   86289   86292   86295
   86298   86301   86304   86307   86310   86313   86316   86319   86322   86325
   86328   86331   86334   86337   86340   86343   86346   86349   86352   86355
   86358   86361   86364   86367   86370   86373   86376   86379   86382   86385
   86388   86391   86394   86397   86400   86403   86406   86409   86412   86415
   86418   86421   86424   86427   86430   86433   86436   86439   86442   86445
   86448   86451   86454   86457   86460   86463   86466   86469   86472   86475
   86478   86481   86484   86487   86490   86493   86496   86499   86502   86505
   86508   86511   86514   86517   86520   86523   86526   86529   86532   86535
   86538   86541   86544   86547   86550   86553   86556   86559   86562   86565
   86568   86571   86574   86577   86580   86583   86586   86589   86592   86595
   86598   86601   86604   86607   86610   86613   86616   86619   86622   86625
   86628   86631   86634   86637   86640   86643   86646   86649   86652   86655
   86658   86661   86664   86667   86670   86673   86676   86679   86682   86685
   86688   86691   86694   86697   86700   86703   86706   86709   86712   86715
   86718   86721   86724   86727   86730   86733   86736   86739   86742   86745
   86748   86751   86754   86757   86760   86763   86766   86769   86772   86775
   86778   86781   86784   86787   86790   86793   86796   86799   86802   86805
   86808   86811   86814   86817   86820   86823   86826   86829   86832   86835
   86838   86841   86844   86847   86850   86853   86856   86859   86862   86865
   86868   86871   86874   86877   86880   86883   86886   86889   86892   86895
   86898   86901   86904   86907   86910   86913   86916   86919   86922   86925
   86928   86931   86934   86937   86940   86943   86946   86949   86952   86955
   86958   86961   86964   86967   86970   86973   86976   86979   86982   86985
   86988   86991   86994   86997   87000   87003   87006   87009   87012   87015
   87018   87021   87024   87027   87030   87033   87036   87039   87042   87045
   87048   87051   87054   87057   87060   87063   87066   87069   87072   87075
   87078   87081   87084   87087   87090   87093   87096   87099   87102   87105
   87108   87111   87114   87117   87120   87123   87126   87129   87132   87135
   87138   87141   87144   87147   87150   87153   87156   87159   87162   87165
   87168   87171   87174   87177   87180   87183   87186   87189   87192   87195
   87198   87201   87204   87207   87210   87213   87216   87219   87222   87225
   87228   87231   87234   87237   87240   87243   87246   87249   87252   87255
   87258   87261   87264   87267   87270   87273   87276   87279   87282   87285
   87288   87291   87294   87297   87300   87303   87306   87309   87312   87315
   87318   87321   87324   87327   87330   87333   87336   87339   87342   87345
   87348   87351   87354   87357   87360   87363   87366   87369   87372   87375
   87378   87381   87384   87387   87390   87393   87396   87399   87402   87405
   87408   87411   87414   87417   87420   87423   87426   87429   87432   87435
   87438   87441   87444   87447   87450   87453   87456   87459   87462   87465
   87468   87471   87474   87477   87480   87483   87486   87489   87492   87495
   87498   87501   87504   87507   87510   87513   87516   87519   87522   87525
   87528   87531   87534   87537   87540   87543   87546   87549   87552   87555
   87558   87561   87564   87567   87570   87573   87576   87579   87582   87585
   87588   87591   87594   87597   87600   87603   87606   87609   87612   87615
   87618   87621   87624   87627   87630   87633   87636   87639   87642   87645
   87648   87651   87654   87657   87660   87663   87666   87669   87672   87675
   87678   87681   87684   87687   87690   87693   87696   87699   87702   87705
   87708   87711   87714   87717   87720   87723   87726   87729   87732   87735
   87738   87741   87744   87747   87750   87753   87756   87759   87762   87765
   87768   87771   87774   87777   87780   87783   87786   87789   87792   87795
   87798   87801   87804   87807   87810   87813   87816   87819   87822   87825
   87828   87831   87834   87837   87840   87843   87846   87849   87852   87855
   87858   87861   87864   87867   87870   87873   87876   87879   87882   87885
   87888   87891   87894   87897   87900   87903   87906   87909   87912   87915
   87918   87921   87924   87927   87930   87933   87936   87939   87942   87945
   87948   87951   87954   87957   87960   87963   87966   87969   87972   87975
   87978   87981   87984   87987   87990   87993   87996   87999   88002   88005
   88008   88011   88014   88017   88020   88023   88026   88029   88032   88035
   88038   88041   88044   88047   88050   88053   88056   88059   88062   88065
   88068   88071   88074   88077   88080   88083   88086   88089   88092   88095
   88098   88101   88104   88107   88110   88113   88116   88119   88122   88125
   88128   88131   88134   88137   88140   88143   88146   88149   88152   88155
   88158   88161   88164   88167   88170   88173   88176   88179   88182   88185
   88188   88191   88194   88197   88200   88203   88206   88209   88212   88215
   88218   88221   88224   88227   88230   88233   88236   88239   88242   88245
   88248   88251   88254   88257   88260   88263   88266   88269   88272   88275
   88278   88281   88284   88287   88290   88293   88296   88299   88302   88305
   88308   88311   88314   88317   88320   88323   88326   88329   88332   88335
   88338   88341   88344   88347   88350   88353   88356   88359   88362   88365
   88368   88371   88374   88377   88380   88383   88386   88389   88392   88395
   88398   88401   88404   88407   88410   88413   88416   88419   88422   88425
   88428   88431   88434   88437   88440   88443   88446   88449   88452   88455
   88458   88461   88464   88467   88470   88473   88476   88479   88482   88485
   88488   88491   88494   88497   88500   88503   88506   88509   88512   88515
   88518   88521   88524   88527   88530   88533   88536   88539   88542   88545
   88548   88551   88554   88557   88560   88563   88566   88569   88572   88575
   88578   88581   88584   88587   88590   88593   88596   88599   88602   88605
   88608   88611   88614   88617   88620   88623   88626   88629   88632   88635
   88638   88641   88644   88647   88650   88653   88656   88659   88662   88665
   88668   88671   88674   88677   88680   88683   88686   88689   88692   88695
   88698   88701   88704   88707   88710   88713   88716   88719   88722   88725
   88728   88731   88734   88737   88740   88743   88746   88749   88752   88755
   88758   88761   88764   88767   88770   88773   88776   88779   88782   88785
   88788   88791   88794   88797   88800   88803   88806   88809   88812   88815
   88818   88821   88824   88827   88830   88833   88836   88839   88842   88845
   88848   88851   88854   88857   88860   88863   88866   88869   88872   88875
   88878   88881   88884   88887   88890   88893   88896   88899   88902   88905
   88908   88911   88914   88917   88920   88923   88926   88929   88932   88935
   88938   88941   88944   88947   88950   88953   88956   88959   88962   88965
   88968   88971   88974   88977   88980   88983   88986   88989   88992   88995
   88998   89001   89004   89007   89010   89013   89016   89019   89022   89025
   89028   89031   89034   89037   89040   89043   89046   89049   89052   89055
   89058   89061   89064   89067   89070   89073   89076   89079   89082   89085
   89088   89091   89094   89097   89100   89103   89106   89109   89112   89115
   89118   89121   89124   89127   89130   89133   89136   89139   89142   89145
   89148   89151   89154   89157   89160   89163   89166   89169   89172   89175
   89178   89181   89184   89187   89190   89193   89196   89199   89202   89205
   89208   89211   89214   89217   89220   89223   89226   89229   89232   89235
   89238   89241   89244   89247   89250   89253   89256   89259   89262   89265
   89268   89271   89274   89277   89280   89283   89286   89289   89292   89295
   89298   89301   89304   89307   89310   89313   89316   89319   89322   89325
   89328   89331   89334   89337   89340   89343   89346   89349   89352   89355
   89358   89361   89364   89367   89370   89373   89376   89379   89382   89385
   89388   89391   89394   89397   89400   89403   89406   89409   89412   89415
   89418   89421   89424   89427   89430   89433   89436   89439   89442   89445
   89448   89451   89454   89457   89460   89463   89466   89469   89472   89475
   89478   89481   89484   89487   89490   89493   89496   89499   89502   89505
   89508   89511   89514   89517   89520   89523   89526   89529   89532   89535
   89538   89541   89544   89547   89550   89553   89556   89559   89562   89565
   89568   89571   89574   89577   89580   89583   89586   89589   89592   89595
   89598   89601   89604   89607   89610   89613   89616   89619   89622   89625
   89628   89631   89634   89637   89640   89643   89646   89649   89652   89655
   89658   89661   89664   89667   89670   89673   89676   89679   89682   89685
   89688   89691   89694   89697   89700   89703   89706   89709   89712   89715
   89718   89721   89724   89727   89730   89733   89736   89739   89742   89745
   89748   89751   89754   89757   89760   89763   89766   89769   89772   89775
   89778   89781   89784   89787   89790   89793   89796   89799   89802   89805
   89808   89811   89814   89817   89820   89823   89826   89829   89832   89835
   89838   89841   89844   89847   89850   89853   89856   89859   89862   89865
   89868   89871   89874   89877   89880   89883   89886   89889   89892   89895
   89898   89901   89904   89907   89910   89913   89916   89919   89922   89925
   89928   89931   89934   89937   89940   89943   89946   89949   89952   89955
   89958   89961   89964   89967   89970   89973   89976   89979   89982   89985
   89988   89991   89994   89997   90000   90003   90006   90009   90012   90015
   90018   90021   90024   90027   90030   90033   90036   90039   90042   90045
   90048   90051   90054   90057   90060   90063   90066   90069   90072   90075
   90078   90081   90084   90087   90090   90093   90096   90099   90102   90105
   90108   90111   90114   90117   90120   90123   90126   90129   90132   90135
   90138   90141   90144   90147   90150   90153   90156   90159   90162   90165
   90168   90171   90174   90177   90180   90183   90186   90189   90192   90195
   90198   90201   90204   90207   90210   90213   90216   90219   90222   90225
   90228   90231   90234   90237   90240   90243   90246   90249   90252   90255
   90258   90261   90264   90267   90270   90273   90276   90279   90282   90285
   90288   90291   90294   90297   90300   90303   90306   90309   90312   90315
   90318   90321   90324   90327   90330   90333   90336   90339   90342   90345
   90348   90351   90354   90357   90360   90363   90366   90369   90372   90375
   90378   90381   90384   90387   90390   90393   90396   90399   90402   90405
   90408   90411   90414   90417   90420   90423   90426   90429   90432   90435
   90438   90441   90444   90447   90450   90453   90456   90459   90462   90465
   90468   90471   90474   90477   90480   90483   90486   90489   90492   90495
   90498   90501   90504   90507   90510   90513   90516   90519   90522   90525
   90528   90531   90534   90537   90540   90543   90546   90549   90552   90555
   90558   90561   90564   90567   90570   90573   90576   90579   90582   90585
   90588   90591   90594   90597   90600   90603   90606   90609   90612   90615
   90618   90621   90624   90627   90630   90633   90636   90639   90642   90645
   90648   90651   90654   90657   90660   90663   90666   90669   90672   90675
   90678   90681   90684   90687   90690   90693   90696   90699   90702   90705
   90708   90711   90714   90717   90720   90723   90726   90729   90732   90735
   90738   90741   90744   90747   90750   90753   90756   90759   90762   90765
   90768   90771   90774   90777   90780   90783   90786   90789   90792   90795
   90798   90801   90804   90807   90810   90813   90816   90819   90822   90825
   90828   90831   90834   90837   90840   90843   90846   90849   90852   90855
   90858   90861   90864   90867   90870   90873   90876   90879   90882   90885
   90888   90891   90894   90897   90900   90903   90906   90909   90912   90915
   90918   90921   90924   90927   90930   90933   90936   90939   90942   90945
   90948   90951   90954   90957   90960   90963   90966   90969   90972   90975
   90978   90981   90984   90987   90990   90993   90996   90999   91002   91005
   91008   91011   91014   91017   91020   91023   91026   91029   91032   91035
   91038   91041   91044   91047   91050   91053   91056   91059   91062   91065
   91068   91071   91074   91077   91080   91083   91086   91089   91092   91095
   91098   91101   91104   91107   91110   91113   91116   91119   91122   91125
   91128   91131   91134   91137   91140   91143   91146   91149   91152   91155
   91158   91161   91164   91167   91170   91173   91176   91179   91182   91185
   91188   91191   91194   91197   91200   91203   91206   91209   91212   91215
   91218   91221   91224   91227   91230   91233   91236   91239   91242   91245
   91248   91251   91254   91257   91260   91263   91266   91269   91272   91275
   91278   91281   91284   91287   91290   91293   91296   91299   91302   91305
   91308   91311   91314   91317   91320   91323   91326   91329   91332   91335
   91338   91341   91344   91347   91350   91353   91356   91359   91362   91365
   91368   91371   91374   91377   91380   91383   91386   91389   91392   91395
   91398   91401   91404   91407   91410   91413   91416   91419   91422   91425
   91428   91431   91434   91437   91440   91443   91446   91449   91452   91455
   91458   91461   91464   91467   91470   91473   91476   91479   91482   91485
   91488   91491   91494   91497   91500   91503   91506   91509   91512   91515
   91518   91521   91524   91527   91530   91533   91536   91539   91542   91545
   91548   91551   91554   91557   91560   91563   91566   91569   91572   91575
   91578   91581   91584   91587   91590   91593   91596   91599   91602   91605
   91608   91611   91614   91617   91620   91623   91626   91629   91632   91635
   91638   91641   91644   91647   91650   91653   91656   91659   91662   91665
   91668   91671   91674   91677   91680   91683   91686   91689   91692   91695
   91698   91701   91704   91707   91710   91713   91716   91719   91722   91725
   91728   91731   91734   91737   91740   91743   91746   91749   91752   91755
   91758   91761   91764   91767   91770   91773   91776   91779   91782   91785
   91788   91791   91794   91797   91800   91803   91806   91809   91812   91815
   91818   91821   91824   91827   91830   91833   91836   91839   91842   91845
   91848   91851   91854   91857   91860   91863   91866   91869   91872   91875
   91878   91881   91884   91887   91890   91893   91896   91899   91902   91905
   91908   91911   91914   91917   91920   91923   91926   91929   91932   91935
   91938   91941   91944   91947   91950   91953   91956   91959   91962   91965
   91968   91971   91974   91977   91980   91983   91986   91989   91992   91995
   91998   92001   92004   92007   92010   92013   92016   92019   92022   92025
   92028   92031   92034   92037   92040   92043   92046   92049   92052   92055
   92058   92061   92064   92067   92070   92073   92076   92079   92082   92085
   92088   92091   92094   92097   92100   92103   92106   92109   92112   92115
   92118   92121   92124   92127   92130   92133   92136   92139   92142   92145
   92148   92151   92154   92157   92160   92163   92166   92169   92172   92175
   92178   92181   92184   92187   92190   92193   92196   92199   92202   92205
   92208   92211   92214   92217   92220   92223   92226   92229   92232   92235
   92238   92241   92244   92247   92250   92253   92256   92259   92262   92265
   92268   92271   92274   92277   92280   92283   92286   92289   92292   92295
   92298   92301   92304   92307   92310   92313   92316   92319   92322   92325
   92328   92331   92334   92337   92340   92343   92346   92349   92352   92355
   92358   92361   92364   92367   92370   92373   92376   92379   92382   92385
   92388   92391   92394   92397   92400   92403   92406   92409   92412   92415
   92418   92421   92424   92427   92430   92433   92436   92439   92442   92445
   92448   92451   92454   92457   92460   92463   92466   92469   92472   92475
   92478   92481   92484   92487   92490   92493   92496   92499   92502   92505
   92508   92511   92514   92517   92520   92523   92526   92529   92532   92535
   92538   92541   92544   92547   92550   92553   92556   92559   92562   92565
   92568   92571   92574   92577   92580   92583   92586   92589   92592   92595
   92598   92601   92604   92607   92610   92613   92616   92619   92622   92625
   92628   92631   92634   92637   92640   92643   92646   92649   92652   92655
   92658   92661   92664   92667   92670   92673   92676   92679   92682   92685
   92688   92691   92694   92697   92700   92703   92706   92709   92712   92715
   92718   92721   92724   92727   92730   92733   92736   92739   92742   92745
   92748   92751   92754   92757   92760   92763   92766   92769   92772   92775
   92778   92781   92784   92787   92790   92793   92796   92799   92802   92805
   92808   92811   92814   92817   92820   92823   92826   92829   92832   92835
   92838   92841   92844   92847   92850   92853   92856   92859   92862   92865
   92868   92871   92874   92877   92880   92883   92886   92889   92892   92895
   92898   92901   92904   92907   92910   92913   92916   92919   92922   92925
   92928   92931   92934   92937   92940   92943   92946   92949   92952   92955
   92958   92961   92964   92967   92970   92973   92976   92979   92982   92985
   92988   92991   92994   92997   93000   93003   93006   93009   93012   93015
   93018   93021   93024   93027   93030   93033   93036   93039   93042   93045
   93048   93051   93054   93057   93060   93063   93066   93069   93072   93075
   93078   93081   93084   93087   93090   93093   93096   93099   93102   93105
   93108   93111   93114   93117   93120   93123   93126   93129   93132   93135
   93138   93141   93144   93147   93150   93153   93156   93159   93162   93165
   93168   93171   93174   93177   93180   93183   93186   93189   93192   93195
   93198   93201   93204   93207   93210   93213   93216   93219   93222   93225
   93228   93231   93234   93237   93240   93243   93246   93249   93252   93255
   93258   93261   93264   93267   93270   93273   93276   93279   93282   93285
   93288   93291   93294   93297   93300   93303   93306   93309   93312   93315
   93318   93321   93324   93327   93330   93333   93336   93339   93342   93345
   93348   93351   93354   93357   93360   93363   93366   93369   93372   93375
   93378   93381   93384   93387   93390   93393   93396   93399   93402   93405
   93408   93411   93414   93417   93420   93423   93426   93429   93432   93435
   93438   93441   93444   93447   93450   93453   93456   93459   93462   93465
   93468   93471   93474   93477   93480   93483   93486   93489   93492   93495
   93498   93501   93504   93507   93510   93513   93516   93519   93522   93525
   93528   93531   93534   93537   93540   93543   93546   93549   93552   93555
   93558   93561   93564   93567   93570   93573   93576   93579   93582   93585
   93588   93591   93594   93597   93600   93603   93606   93609   93612   93615
   93618   93621   93624   93627   93630   93633   93636   93639   93642   93645
   93648   93651   93654   93657   93660   93663   93666   93669   93672   93675
   93678   93681   93684   93687   93690   93693   93696   93699   93702   93705
   93708   93711   93714   93717   93720   93723   93726   93729   93732   93735
   93738   93741   93744   93747   93750   93753   93756   93759   93762   93765
   93768   93771   93774   93777   93780   93783   93786   93789   93792   93795
   93798   93801   93804   93807   93810   93813   93816   93819   93822   93825
   93828   93831   93834   93837   93840   93843   93846   93849   93852   93855
   93858   93861   93864   93867   93870   93873   93876   93879   93882   93885
   93888   93891   93894   93897   93900   93903   93906   93909   93912   93915
   93918   93921   93924   93927   93930   93933   93936   93939   93942   93945
   93948   93951   93954   93957   93960   93963   93966   93969   93972   93975
   93978   93981   93984   93987   93990   93993   93996   93999   94002   94005
   94008   94011   94014   94017   94020   94023   94026   94029   94032   94035
   94038   94041   94044   94047   94050   94053   94056   94059   94062   94065
   94068   94071   94074   94077   94080   94083   94086   94089   94092   94095
   94098   94101   94104   94107   94110   94113   94116   94119   94122   94125
   94128   94131   94134   94137   94140   94143   94146   94149   94152   94155
   94158   94161   94164   94167   94170   94173   94176   94179   94182   94185
   94188   94191   94194   94197   94200   94203   94206   94209   94212   94215
   94218   94221   94224   94227   94230   94233   94236   94239   94242   94245
   94248   94251   94254   94257   94260   94263   94266   94269   94272   94275
   94278   94281   94284   94287   94290   94293   94296   94299   94302   94305
   94308   94311   94314   94317   94320   94323   94326   94329   94332   94335
   94338   94341   94344   94347   94350   94353   94356   94359   94362   94365
   94368   94371   94374   94377   94380   94383   94386   94389   94392   94395
   94398   94401   94404   94407   94410   94413   94416   94419   94422   94425
   94428   94431   94434   94437   94440   94443   94446   94449   94452   94455
   94458   94461   94464   94467   94470   94473   94476   94479   94482   94485
   94488   94491   94494   94497   94500   94503   94506   94509   94512   94515
   94518   94521   94524   94527   94530   94533   94536   94539   94542   94545
   94548   94551   94554   94557   94560   94563   94566   94569   94572   94575
   94578   94581   94584   94587   94590   94593   94596   94599   94602   94605
   94608   94611   94614   94617   94620   94623   94626   94629   94632   94635
   94638   94641   94644   94647   94650   94653   94656   94659   94662   94665
   94668   94671   94674   94677   94680   94683   94686   94689   94692   94695
   94698   94701   94704   94707   94710   94713   94716   94719   94722   94725
   94728   94731   94734   94737   94740   94743   94746   94749   94752   94755
   94758   94761   94764   94767   94770   94773   94776   94779   94782   94785
   94788   94791   94794   94797   94800   94803   94806   94809   94812   94815
   94818   94821   94824   94827   94830   94833   94836   94839   94842   94845
   94848   94851   94854   94857   94860   94863   94866   94869   94872   94875
   94878   94881   94884   94887   94890   94893   94896   94899   94902   94905
   94908   94911   94914   94917   94920   94923   94926   94929   94932   94935
   94938   94941   94944   94947   94950   94953   94956   94959   94962   94965
   94968   94971   94974   94977   94980   94983   94986   94989   94992   94995
   94998   95001   95004   95007   95010   95013   95016   95019   95022   95025
   95028   95031   95034   95037   95040   95043   95046   95049   95052   95055
   95058   95061   95064   95067   95070   95073   95076   95079   95082   95085
   95088   95091   95094   95097   95100   95103   95106   95109   95112   95115
   95118   95121   95124   95127   95130   95133   95136   95139   95142   95145
   95148   95151   95154   95157   95160   95163   95166   95169   95172   95175
   95178   95181   95184   95187   95190   95193   95196   95199   95202   95205
   95208   95211   95214   95217   95220   95223   95226   95229   95232   95235
   95238   95241   95244   95247   95250   95253   95256   95259   95262   95265
   95268   95271   95274   95277   95280   95283   95286   95289   95292   95295
   95298   95301   95304   95307   95310   95313   95316   95319   95322   95325
   95328   95331   95334   95337   95340   95343   95346   95349   95352   95355
   95358   95361   95364   95367   95370   95373   95376   95379   95382   95385
   95388   95391   95394   95397   95400   95403   95406   95409   95412   95415
   95418   95421   95424   95427   95430   95433   95436   95439   95442   95445
   95448   95451   95454   95457   95460   95463   95466   95469   95472   95475
   95478   95481   95484   95487   95490   95493   95496   95499   95502   95505
   95508   95511   95514   95517   95520   95523   95526   95529   95532   95535
   95538   95541   95544   95547   95550   95553   95556   95559   95562   95565
   95568   95571   95574   95577   95580   95583   95586   95589   95592   95595
   95598   95601   95604   95607   95610   95613   95616   95619   95622   95625
   95628   95631   95634   95637   95640   95643   95646   95649   95652   95655
   95658   95661   95664   95667   95670   95673   95676   95679   95682   95685
   95688   95691   95694   95697   95700   95703   95706   95709   95712   95715
   95718   95721   95724   95727   95730   95733   95736   95739   95742   95745
   95748   95751   95754   95757   95760   95763   95766   95769   95772   95775
   95778   95781   95784   95787   95790   95793   95796   95799   95802   95805
   95808   95811   95814   95817   95820   95823   95826   95829   95832   95835
   95838   95841   95844   95847   95850   95853   95856   95859   95862   95865
   95868   95871   95874   95877   95880   95883   95886   95889   95892   95895
   95898   95901   95904   95907   95910   95913   95916   95919   95922   95925
   95928   95931   95934   95937   95940   95943   95946   95949   95952   95955
   95958   95961   95964   95967   95970   95973   95976   95979   95982   95985
   95988   95991   95994   95997   96000   96003   96006   96009   96012   96015
   96018   96021   96024   96027   96030   96033   96036   96039   96042   96045
   96048   96051   96054   96057   96060   96063   96066   96069   96072   96075
   96078   96081   96084   96087   96090   96093   96096   96099   96102   96105
   96108   96111   96114   96117   96120   96123   96126   96129   96132   96135
   96138   96141   96144   96147   96150   96153   96156   96159   96162   96165
   96168   96171   96174   96177   96180   96183   96186   96189   96192   96195
   96198   96201   96204   96207   96210   96213   96216   96219   96222   96225
   96228   96231   96234   96237   96240   96243   96246   96249   96252   96255
   96258   96261   96264   96267   96270   96273   96276   96279   96282   96285
   96288   96291   96294   96297   96300   96303   96306   96309   96312   96315
   96318   96321   96324   96327   96330   96333   96336   96339   96342   96345
   96348   96351   96354   96357   96360   96363   96366   96369   96372   96375
   96378   96381   96384   96387   96390   96393   96396   96399   96402   96405
   96408   96411   96414   96417   96420   96423   96426   96429   96432   96435
   96438   96441   96444   96447   96450   96453   96456   96459   96462   96465
   96468   96471   96474   96477   96480   96483   96486   96489   96492   96495
   96498   96501   96504   96507   96510   96513   96516   96519   96522   96525
   96528   96531   96534   96537   96540   96543   96546   96549   96552   96555
   96558   96561   96564   96567   96570   96573   96576   96579   96582   96585
   96588   96591   96594   96597   96600   96603   96606   96609   96612   96615
   96618   96621   96624   96627   96630   96633   96636   96639   96642   96645
   96648   96651   96654   96657   96660   96663   96666   96669   96672   96675
   96678   96681   96684   96687   96690   96693   96696   96699   96702   96705
   96708   96711   96714   96717   96720   96723   96726   96729   96732   96735
   96738   96741   96744   96747   96750   96753   96756   96759   96762   96765
   96768   96771   96774   96777   96780   96783   96786   96789   96792   96795
   96798   96801   96804   96807   96810   96813   96816   96819   96822   96825
   96828   96831   96834   96837   96840   96843   96846   96849   96852   96855
   96858   96861   96864   96867   96870   96873   96876   96879   96882   96885
   96888   96891   96894   96897   96900   96903   96906   96909   96912   96915
   96918   96921   96924   96927   96930   96933   96936   96939   96942   96945
   96948   96951   96954   96957   96960   96963   96966   96969   96972   96975
   96978   96981   96984   96987   96990   96993   96996   96999   97002   97005
   97008   97011   97014   97017   97020   97023   97026   97029   97032   97035
   97038   97041   97044   97047   97050   97053   97056   97059   97062   97065
   97068   97071   97074   97077   97080   97083   97086   97089   97092   97095
   97098   97101   97104   97107   97110   97113   97116   97119   97122   97125
   97128   97131   97134   97137   97140   97143   97146   97149   97152   97155
   97158   97161   97164   97167   97170   97173   97176   97179   97182   97185
   97188   97191   97194   97197   97200   97203   97206   97209   97212   97215
   97218   97221   97224   97227   97230   97233   97236   97239   97242   97245
   97248   97251   97254   97257   97260   97263   97266   97269   97272   97275
   97278   97281   97284   97287   97290   97293   97296   97299   97302   97305
   97308   97311   97314   97317   97320   97323   97326   97329   97332   97335
   97338   97341   97344   97347   97350   97353   97356   97359   97362   97365
   97368   97371   97374   97377   97380   97383   97386   97389   97392   97395
   97398   97401   97404   97407   97410   97413   97416   97419   97422   97425
   97428   97431   97434   97437   97440   97443   97446   97449   97452   97455
   97458   97461   97464   97467   97470   97473   97476   97479   97482   97485
   97488   97491   97494   97497   97500   97503   97506   97509   97512   97515
   97518   97521   97524   97527   97530   97533   97536   97539   97542   97545
   97548   97551   97554   97557   97560   97563   97566   97569   97572   97575
   97578   97581   97584   97587   97590   97593   97596   97599   97602   97605
   97608   97611   97614   97617   97620   97623   97626   97629   97632   97635
   97638   97641   97644   97647   97650   97653   97656   97659   97662   97665
   97668   97671   97674   97677   97680   97683   97686   97689   97692   97695
   97698   97701   97704   97707   97710   97713   97716   97719   97722   97725
   97728   97731   97734   97737   97740   97743   97746   97749   97752   97755
   97758   97761   97764   97767   97770   97773   97776   97779   97782   97785
   97788   97791   97794   97797   97800   97803   97806   97809   97812   97815
   97818   97821   97824   97827   97830   97833   97836   97839   97842   97845
   97848   97851   97854   97857   97860   97863   97866   97869   97872   97875
   97878   97881   97884   97887   97890   97893   97896   97899   97902   97905
   97908   97911   97914   97917   97920   97923   97926   97929   97932   97935
   97938   97941   97944   97947   97950   97953   97956   97959   97962   97965
   97968   97971   97974   97977   97980   97983   97986   97989   97992   97995
   97998   98001   98004   98007   98010   98013   98016   98019   98022   98025
   98028   98031   98034   98037   98040   98043   98046   98049   98052   98055
   98058   98061   98064   98067   98070   98073   98076   98079   98082   98085
   98088   98091   98094   98097   98100   98103   98106   98109   98112   98115
   98118   98121   98124   98127   98130   98133   98136   98139   98142   98145
   98148   98151   98154   98157   98160   98163   98166   98169   98172   98175
   98178   98181   98184   98187   98190   98193   98196   98199   98202   98205
   98208   98211   98214   98217   98220   98223   98226   98229   98232   98235
   98238   98241   98244   98247   98250   98253   98256   98259   98262   98265
   98268   98271   98274   98277   98280   98283   98286   98289   98292   98295
   98298   98301   98304   98307   98310   98313   98316   98319   98322   98325
   98328   98331   98334   98337   98340   98343   98346   98349   98352   98355
   98358   98361   98364   98367   98370   98373   98376   98379   98382   98385
   98388   98391   98394   98397   98400   98403   98406   98409   98412   98415
   98418   98421   98424   98427   98430   98433   98436   98439   98442   98445
   98448   98451   98454   98457   98460   98463   98466   98469   98472   98475
   98478   98481   98484   98487   98490   98493   98496   98499   98502   98505
   98508   98511   98514   98517   98520   98523   98526   98529   98532   98535
   98538   98541   98544   98547   98550   98553   98556   98559   98562   98565
   98568   98571   98574   98577   98580   98583   98586   98589   98592   98595
   98598   98601   98604   98607   98610   98613   98616   98619   98622   98625
   98628   98631   98634   98637   98640   98643   98646   98649   98652   98655
   98658   98661   98664   98667   98670   98673   98676   98679   98682   98685
   98688   98691   98694   98697   98700   98703   98706   98709   98712   98715
   98718   98721   98724   98727   98730   98733   98736   98739   98742   98745
   98748   98751   98754   98757   98760   98763   98766   98769   98772   98775
   98778   98781   98784   98787   98790   98793   98796   98799   98802   98805
   98808   98811   98814   98817   98820   98823   98826   98829   98832   98835
   98838   98841   98844   98847   98850   98853   98856   98859   98862   98865
   98868   98871   98874   98877   98880   98883   98886   98889   98892   98895
   98898   98901   98904   98907   98910   98913   98916   98919   98922   98925
   98928   98931   98934   98937   98940   98943   98946   98949   98952   98955
   98958   98961   98964   98967   98970   98973   98976   98979   98982   98985
   98988   98991   98994   98997   99000   99003   99006   99009   99012   99015
   99018   99021   99024   99027   99030   99033   99036   99039   99042   99045
   99048   99051   99054   99057   99060   99063   99066   99069   99072   99075
   99078   99081   99084   99087   99090   99093   99096   99099   99102   99105
   99108   99111   99114   99117   99120   99123   99126   99129   99132   99135
   99138   99141   99144   99147   99150   99153   99156   99159   99162   99165
   99168   99171   99174   99177   99180   99183   99186   99189   99192   99195
   99198   99201   99204   99207   99210   99213   99216   99219   99222   99225
   99228   99231   99234   99237   99240   99243   99246   99249   99252   99255
   99258   99261   99264   99267   99270   99273   99276   99279   99282   99285
   99288   99291   99294   99297   99300   99303   99306   99309   99312   99315
   99318   99321   99324   99327   99330   99333   99336   99339   99342   99345
   99348   99351   99354   99357   99360   99363   99366   99369   99372   99375
   99378   99381   99384   99387   99390   99393   99396   99399   99402   99405
   99408   99411   99414   99417   99420   99423   99426   99429   99432   99435
   99438   99441   99444   99447   99450   99453   99456   99459   99462   99465
   99468   99471   99474   99477   99480   99483   99486   99489   99492   99495
   99498   99501   99504   99507   99510   99513   99516   99519   99522   99525
   99528   99531   99534   99537   99540   99543   99546   99549   99552   99555
   99558   99561   99564   99567   99570   99573   99576   99579   99582   99585
   99588   99591   99594   99597   99600   99603   99606   99609   99612   99615
   99618   99621   99624   99627   99630   99633   99636   99639   99642   99645
   99648   99651   99654   99657   99660   99663   99666   99669   99672   99675
   99678   99681   99684   99687   99690   99693   99696   99699   99702   99705
   99708   99711   99714   99717   99720   99723   99726   99729   99732   99735
   99738   99741   99744   99747   99750   99753   99756   99759   99762   99765
   99768   99771   99774   99777   99780   99783   99786   99789   99792   99795
   99798   99801   99804   99807   99810   99813   99816   99819   99822   99825
   99828   99831   99834   99837   99840   99843   99846   99849   99852   99855
   99858   99861   99864   99867   99870   99873   99876   99879   99882   99885
   99888   99891   99894   99897   99900   99903   99906   99909   99912   99915
   99918   99921   99924   99927   99930   99933   99936   99939   99942   99945
   99948   99951   99954   99957   99960   99963   99966   99969   99972   99975
   99978   99981   99984   99987   99990   99993   99996   99999  100002  100005
  100008  100011  100014  100017  100020  100023  100026  100029  100032  100035
  100038  100041  100044  100047  100050  100053  100056  100059  100062  100065
  100068  100071  100074  100077  100080  100083  100086  100089  100092  100095
  100098  100101  100104  100107  100110  100113  100116  100119  100122  100125
  100128  100131  100134  100137  100140  100143  100146  100149  100152  100155
  100158  100161  100164  100167  100170  100173  100176  100179  100182  100185
  100188  100191  100194  100197  100200  100203  100206  100209  100212  100215
  100218  100221  100224  100227  100230  100233  100236  100239  100242  100245
  100248  100251  100254  100257  100260  100263  100266  100269  100272  100275
  100278  100281  100284  100287  100290  100293  100296  100299  100302  100305
  100308  100311  100314  100317  100320  100323  100326  100329  100332  100335
  100338  100341  100344  100347  100350  100353  100356  100359  100362  100365
  100368  100371  100374  100377  100380  100383  100386  100389  100392  100395
  100398  100401  100404  100407  100410  100413  100416  100419  100422  100425
  100428  100431  100434  100437  100440  100443  100446  100449  100452  100455
  100458  100461  100464  100467  100470  100473  100476  100479  100482  100485
  100488  100491  100494  100497  100500  100503  100506  100509  100512  100515
  100518  100521  100524  100527  100530  100533  100536  100539  100542  100545
  100548  100551  100554  100557  100560  100563  100566  100569  100572  100575
  100578  100581  100584  100587  100590  100593  100596  100599  100602  100605
  100608  100611  100614  100617  100620  100623  100626  100629  100632  100635
  100638  100641  100644  100647  100650  100653  100656  100659  100662  100665
  100668  100671  100674  100677  100680  100683  100686  100689  100692  100695
  100698  100701  100704  100707  100710  100713  100716  100719  100722  100725
  100728  100731  100734  100737  100740  100743  100746  100749  100752  100755
  100758  100761  100764  100767  100770  100773  100776  100779  100782  100785
  100788  100791  100794  100797  100800  100803  100806  100809  100812  100815
  100818  100821  100824  100827  100830  100833  100836  100839  100842  100845
  100848  100851  100854  100857  100860  100863  100866  100869  100872  100875
  100878  100881  100884  100887  100890  100893  100896  100899  100902  100905
  100908  100911  100914  100917  100920  100923  100926  100929  100932  100935
  100938  100941  100944  100947  100950  100953  100956  100959  100962  100965
  100968  100971  100974  100977  100980  100983  100986  100989  100992  100995
  100998  101001  101004  101007  101010  101013  101016  101019  101022  101025
  101028  101031  101034  101037  101040  101043  101046  101049  101052  101055
  101058  101061  101064  101067  101070  101073  101076  101079  101082  101085
  101088  101091  101094  101097  101100  101103  101106  101109  101112  101115
  101118  101121  101124  101127  101130  101133  101136  101139  101142  101145
  101148  101151  101154  101157  101160  101163  101166  101169  101172  101175
  101178  101181  101184  101187  101190  101193  101196  101199  101202  101205
  101208  101211  101214  101217  101220  101223  101226  101229  101232  101235
  101238  101241  101244  101247  101250  101253  101256  101259  101262  101265
  101268  101271  101274  101277  101280  101283  101286  101289  101292  101295
  101298  101301  101304  101307  101310  101313  101316  101319  101322  101325
  101328  101331  101334  101337  101340  101343  101346  101349  101352  101355
  101358  101361  101364  101367  101370  101373  101376  101379  101382  101385
  101388  101391  101394  101397  101400  101403  101406  101409  101412  101415
  101418  101421  101424  101427  101430  101433  101436  101439  101442  101445
  101448  101451  101454  101457  101460  101463  101466  101469  101472  101475
  101478  101481  101484  101487  101490  101493  101496  101499  101502  101505
  101508  101511  101514  101517  101520  101523  101526  101529  101532  101535
  101538  101541  101544  101547  101550  101553  101556  101559  101562  101565
  101568  101571  101574  101577  101580  101583  101586  101589  101592  101595
  101598  101601  101604  101607  101610  101613  101616  101619  101622  101625
  101628  101631  101634  101637  101640  101643  101646  101649  101652  101655
  101658  101661  101664  101667  101670  101673  101676  101679  101682  101685
  101688  101691  101694  101697  101700  101703  101706  101709  101712  101715
  101718  101721  101724  101727  101730  101733  101736  101739  101742  101745
  101748  101751  101754  101757  101760  101763  101766  101769  101772  101775
  101778  101781  101784  101787  101790  101793  101796  101799  101802  101805
  101808  101811  101814  101817  101820  101823  101826  101829  101832  101835
  101838  101841  101844  101847  101850  101853  101856  101859  101862  101865
  101868  101871  101874  101877  101880  101883  101886  101889  101892  101895
  101898  101901  101904  101907  101910  101913  101916  101919  101922  101925
  101928  101931  101934  101937  101940  101943  101946  101949  101952  101955
  101958  101961  101964  101967  101970  101973  101976  101979  101982  101985
  101988  101991  101994  101997  102000  102003  102006  102009  102012  102015
  102018  102021  102024  102027  102030  102033  102036  102039  102042  102045
  102048  102051  102054  102057  102060  102063  102066  102069  102072  102075
  102078  102081  102084  102087  102090  102093  102096  102099  102102  102105
  102108  102111  102114  102117  102120  102123  102126  102129  102132  102135
  102138  102141  102144  102147  102150  102153  102156  102159  102162  102165
  102168  102171  102174  102177  102180  102183  102186  102189  102192  102195
  102198  102201  102204  102207  102210  102213  102216  102219  102222  102225
  102228  102231  102234  102237  102240  102243  102246  102249  102252  102255
  102258  102261  102264  102267  102270  102273  102276  102279  102282  102285
  102288  102291  102294  102297  102300  102303  102306  102309  102312  102315
  102318  102321  102324  102327  102330  102333  102336  102339  102342  102345
  102348  102351  102354  102357  102360  102363  102366  102369  102372  102375
  102378  102381  102384  102387  102390  102393  102396  102399  102402  102405
  102408  102411  102414  102417  102420  102423  102426  102429  102432  102435
  102438  102441  102444  102447  102450  102453  102456  102459  102462  102465
  102468  102471  102474  102477  102480  102483  102486  102489  102492  102495
  102498  102501  102504  102507  102510  102513  102516  102519  102522  102525
  102528  102531  102534  102537  102540  102543  102546  102549  102552  102555
  102558  102561  102564  102567  102570  102573  102576  102579  102582  102585
  102588  102591  102594  102597  102600  102603  102606  102609  102612  102615
  102618  102621  102624  102627  102630  102633  102636  102639  102642  102645
  102648  102651  102654  102657  102660  102663  102666  102669  102672  102675
  102678  102681  102684  102687  102690  102693  102696  102699  102702  102705
  102708  102711  102714  102717  102720  102723  102726  102729  102732  102735
  102738  102741  102744  102747  102750  102753  102756  102759  102762  102765
  102768  102771  102774  102777  102780  102783  102786  102789  102792  102795
  102798  102801  102804  102807  102810  102813  102816  102819  102822  102825
  102828  102831  102834  102837  102840  102843  102846  102849  102852  102855
  102858  102861  102864  102867  102870  102873  102876  102879  102882  102885
  102888  102891  102894  102897  102900  102903  102906  102909  102912  102915
  102918  102921  102924  102927  102930  102933  102936  102939  102942  102945
  102948  102951  102954  102957  102960  102963  102966  102969  102972  102975
  102978  102981  102984  102987  102990  102993  102996  102999  103002  103005
  103008  103011  103014  103017  103020  103023  103026  103029  103032  103035
  103038  103041  103044  103047  103050  103053  103056  103059  103062  103065
  103068  103071  103074  103077  103080  103083  103086  103089  103092  103095
  103098  103101  103104  103107  103110  103113  103116  103119  103122  103125
  103128  103131  103134  103137  103140  103143  103146  103149  103152  103155
  103158  103161  103164  103167  103170  103173  103176  103179  103182  103185
  103188  103191  103194  103197  103200  103203  103206  103209  103212  103215
  103218  103221  103224  103227  103230  103233  103236  103239  103242  103245
  103248  103251  103254  103257  103260  103263  103266  103269  103272  103275
  103278  103281  103284  103287  103290  103293  103296  103299  103302  103305
  103308  103311  103314  103317  103320  103323  103326  103329  103332  103335
  103338  103341  103344  103347  103350  103353  103356  103359  103362  103365
  103368  103371  103374  103377  103380  103383  103386  103389  103392  103395
  103398  103401  103404  103407  103410  103413  103416  103419  103422  103425
  103428  103431  103434  103437  103440  103443  103446  103449  103452  103455
  103458  103461  103464  103467  103470  103473  103476  103479  103482  103485
  103488  103491  103494  103497  103500  103503  103506  103509  103512  103515
  103518  103521  103524  103527  103530  103533  103536  103539  103542  103545
  103548  103551  103554  103557  103560  103563  103566  103569  103572  103575
  103578  103581  103584  103587  103590  103593  103596  103599  103602  103605
  103608  103611  103614  103617  103620  103623  103626  103629  103632  103635
  103638  103641  103644  103647  103650  103653  103656  103659  103662  103665
  103668  103671  103674  103677  103680  103683  103686  103689  103692  103695
  103698  103701  103704  103707  103710  103713  103716  103719  103722  103725
  103728  103731  103734  103737  103740  103743  103746  103749  103752  103755
  103758  103761  103764  103767  103770  103773  103776  103779  103782  103785
  103788  103791  103794  103797  103800  103803  103806  103809  103812  103815
  103818  103821  103824  103827  103830  103833  103836  103839  103842  103845
  103848  103851  103854  103857  103860  103863  103866  103869  103872  103875
  103878  103881  103884  103887  103890  103893  103896  103899  103902  103905
  103908  103911  103914  103917  103920  103923  103926  103929  103932  103935
  103938  103941  103944  103947  103950  103953  103956  103959  103962  103965
  103968  103971  103974  103977  103980  103983  103986  103989  103992  103995
  103998  104001  104004  104007  104010  104013  104016  104019  104022  104025
  104028  104031  104034  104037  104040  104043  104046  104049  104052  104055
  104058  104061  104064  104067  104070  104073  104076  104079  104082  104085
  104088  104091  104094  104097  104100  104103  104106  104109  104112  104115
  104118  104121  104124  104127  104130  104133  104136  104139  104142  104145
  104148  104151  104154  104157  104160  104163  104166  104169  104172  104175
  104178  104181  104184  104187  104190  104193  104196  104199  104202  104205
  104208  104211  104214  104217  104220  104223  104226  104229  104232  104235
  104238  104241  104244  104247  104250  104253  104256  104259  104262  104265
  104268  104271  104274  104277  104280  104283  104286  104289  104292  104295
  104298  104301  104304  104307  104310  104313  104316  104319  104322  104325
  104328  104331  104334  104337  104340  104343  104346  104349  104352  104355
  104358  104361  104364  104367  104370  104373  104376  104379  104382  104385
  104388  104391  104394  104397  104400  104403  104406  104409  104412  104415
  104418  104421  104424  104427  104430  104433  104436  104439  104442  104445
  104448  104451  104454  104457  104460  104463  104466  104469  104472  104475
  104478  104481  104484  104487  104490  104493  104496  104499  104502  104505
  104508  104511  104514  104517  104520  104523  104526  104529  104532  104535
  104538  104541  104544  104547  104550  104553  104556  104559  104562  104565
  104568  104571  104574  104577  104580  104583  104586  104589  104592  104595
  104598  104601  104604  104607  104610  104613  104616  104619  104622  104625
  104628  104631  104634  104637  104640  104643  104646  104649  104652  104655
  104658  104661  104664  104667  104670  104673  104676  104679  104682  104685
  104688  104691  104694  104697  104700  104703  104706  104709  104712  104715
  104718  104721  104724  104727  104730  104733  104736  104739  104742  104745
  104748  104751  104754  104757  104760  104763  104766  104769  104772  104775
  104778  104781  104784  104787  104790  104793  104796  104799  104802  104805
  104808  104811  104814  104817  104820  104823  104826  104829  104832  104835
  104838  104841  104844  104847  104850  104853  104856  104859  104862  104865
  104868  104871  104874  104877  104880  104883  104886  104889  104892  104895
  104898  104901  104904  104907  104910  104913  104916  104919  104922  104925
  104928  104931  104934  104937  104940  104943  104946  104949  104952  104955
  104958  104961  104964  104967  104970  104973  104976  104979  104982  104985
  104988  104991  104994  104997  105000  105003  105006  105009  105012  105015
  105018  105021  105024  105027  105030  105033  105036  105039  105042  105045
  105048  105051  105054  105057  105060  105063  105066  105069  105072  105075
  105078  105081  105084  105087  105090  105093  105096  105099  105102  105105
  105108  105111  105114  105117  105120  105123  105126  105129  105132  105135
  105138  105141  105144  105147  105150  105153  105156  105159  105162  105165
  105168  105171  105174  105177  105180  105183  105186  105189  105192  105195
  105198  105201  105204  105207  105210  105213  105216  105219  105222  105225
  105228  105231  105234  105237  105240  105243  105246  105249  105252  105255
  105258  105261  105264  105267  105270  105273  105276  105279  105282  105285
  105288  105291  105294  105297  105300  105303  105306  105309  105312  105315
  105318  105321  105324  105327  105330  105333  105336  105339  105342  105345
  105348  105351  105354  105357  105360  105363  105366  105369  105372  105375
  105378  105381  105384  105387  105390  105393  105396  105399  105402  105405
  105408  105411  105414  105417  105420  105423  105426  105429  105432  105435
  105438  105441  105444  105447  105450  105453  105456  105459  105462  105465
  105468  105471  105474  105477  105480  105483  105486  105489  105492  105495
  105498  105501  105504  105507  105510  105513  105516  105519  105522  105525
  105528  105531  105534  105537  105540  105543  105546  105549  105552  105555
  105558  105561  105564  105567  105570  105573  105576  105579  105582  105585
  105588  105591  105594  105597  105600  105603  105606  105609  105612  105615
  105618  105621  105624  105627  105630  105633  105636  105639  105642  105645
  105648  105651  105654  105657  105660  105663  105666  105669  105672  105675
  105678  105681  105684  105687  105690  105693  105696  105699  105702  105705
  105708  105711  105714  105717  105720  105723  105726  105729  105732  105735
  105738  105741  105744  105747  105750  105753  105756  105759  105762  105765
  105768  105771  105774  105777  105780  105783  105786  105789  105792  105795
  105798  105801  105804  105807  105810  105813  105816  105819  105822  105825
  105828  105831  105834  105837  105840  105843  105846  105849  105852  105855
  105858  105861  105864  105867  105870  105873  105876  105879  105882  105885
  105888  105891  105894  105897  105900  105903  105906  105909  105912  105915
  105918  105921  105924  105927  105930  105933  105936  105939  105942  105945
  105948  105951  105954  105957  105960  105963  105966  105969  105972  105975
  105978  105981  105984  105987  105990  105993  105996  105999  106002  106005
  106008  106011  106014  106017  106020  106023  106026  106029  106032  106035
  106038  106041  106044  106047  106050  106053  106056  106059  106062  106065
  106068  106071  106074  106077  106080  106083  106086  106089  106092  106095
  106098  106101  106104  106107  106110  106113  106116  106119  106122  106125
  106128  106131  106134  106137  106140  106143  106146  106149  106152  106155
  106158  106161  106164  106167  106170  106173  106176  106179  106182  106185
  106188  106191  106194  106197  106200  106203  106206  106209  106212  106215
  106218  106221  106224  106227  106230  106233  106236  106239  106242  106245
  106248  106251  106254  106257  106260  106263  106266  106269  106272  106275
  106278  106281  106284  106287  106290  106293  106296  106299  106302  106305
  106308  106311  106314  106317  106320  106323  106326  106329  106332  106335
  106338  106341  106344  106347  106350  106353  106356  106359  106362  106365
  106368  106371  106374  106377  106380  106383  106386  106389  106392  106395
  106398  106401  106404  106407  106410  106413  106416  106419  106422  106425
  106428  106431  106434  106437  106440  106443  106446  106449  106452  106455
  106458  106461  106464  106467  106470  106473  106476  106479  106482  106485
  106488  106491  106494  106497  106500  106503  106506  106509  106512  106515
  106518  106521  106524  106527  106530  106533  106536  106539  106542  106545
  106548  106551  106554  106557  106560  106563  106566  106569  106572  106575
  106578  106581  106584  106587  106590  106593  106596  106599  106602  106605
  106608  106611  106614  106617  106620  106623  106626  106629  106632  106635
  106638  106641  106644  106647  106650  106653  106656  106659  106662  106665
  106668  106671  106674  106677  106680  106683  106686  106689  106692  106695
  106698  106701  106704  106707  106710  106713  106716  106719  106722  106725
  106728  106731  106734  106737  106740  106743  106746  106749  106752  106755
  106758  106761  106764  106767  106770  106773  106776  106779  106782  106785
  106788  106791  106794  106797  106800  106803  106806  106809  106812  106815
  106818  106821  106824  106827  106830  106833  106836  106839  106842  106845
  106848  106851  106854  106857  106860  106863  106866  106869  106872  106875
  106878  106881  106884  106887  106890  106893  106896  106899  106902  106905
  106908  106911  106914  106917  106920  106923  106926  106929  106932  106935
  106938  106941  106944  106947  106950  106953  106956  106959  106962  106965
  106968  106971  106974  106977  106980  106983  106986  106989  106992  106995
  106998  107001  107004  107007  107010  107013  107016  107019  107022  107025
  107028  107031  107034  107037  107040  107043  107046  107049  107052  107055
  107058  107061  107064  107067  107070  107073  107076  107079  107082  107085
  107088  107091  107094  107097  107100  107103  107106  107109  107112  107115
  107118  107121  107124  107127  107130  107133  107136  107139  107142  107145
  107148  107151  107154  107157  107160  107163  107166  107169  107172  107175
  107178  107181  107184  107187  107190  107193  107196  107199  107202  107205
  107208  107211  107214  107217  107220  107223  107226  107229  107232  107235
  107238  107241  107244  107247  107250  107253  107256  107259  107262  107265
  107268  107271  107274  107277  107280  107283  107286  107289  107292  107295
  107298  107301  107304  107307  107310  107313  107316  107319  107322  107325
  107328  107331  107334  107337  107340  107343  107346  107349  107352  107355
  107358  107361  107364  107367  107370  107373  107376  107379  107382  107385
  107388  107391  107394  107397  107400  107403  107406  107409  107412  107415
  107418  107421  107424  107427  107430  107433  107436  107439  107442  107445
  107448  107451  107454  107457  107460  107463  107466  107469  107472  107475
  107478  107481  107484  107487  107490  107493  107496  107499  107502  107505
  107508  107511  107514  107517  107520  107523  107526  107529  107532  107535
  107538  107541  107544  107547  107550  107553  107556  107559  107562  107565
  107568  107571  107574  107577  107580  107583  107586  107589  107592  107595
  107598  107601  107604  107607  107610  107613  107616  107619  107622  107625
  107628  107631  107634  107637  107640  107643  107646  107649  107652  107655
  107658  107661  107664  107667  107670  107673  107676  107679  107682  107685
  107688  107691  107694  107697  107700  107703  107706  107709  107712  107715
  107718  107721  107724  107727  107730  107733  107736  107739  107742  107745
  107748  107751  107754  107757  107760  107763  107766  107769  107772  107775
  107778  107781  107784  107787  107790  107793  107796  107799  107802  107805
  107808  107811  107814  107817  107820  107823  107826  107829  107832  107835
  107838  107841  107844  107847  107850  107853  107856  107859  107862  107865
  107868  107871  107874  107877  107880  107883  107886  107889  107892  107895
  107898  107901  107904  107907  107910  107913  107916  107919  107922  107925
  107928  107931  107934  107937  107940  107943  107946  107949  107952  107955
  107958  107961  107964  107967  107970  107973  107976  107979  107982  107985
  107988  107991  107994  107997  108000  108003  108006  108009  108012  108015
  108018  108021  108024  108027  108030  108033  108036  108039  108042  108045
  108048  108051  108054  108057  108060  108063  108066  108069  108072  108075
  108078  108081  108084  108087  108090  108093  108096  108099  108102  108105
  108108  108111  108114  108117  108120  108123  108126  108129  108132  108135
  108138  108141  108144  108147  108150  108153  108156  108159  108162  108165
  108168  108171  108174  108177  108180  108183  108186  108189  108192  108195
  108198  108201  108204  108207  108210  108213  108216  108219  108222  108225
  108228  108231  108234  108237  108240  108243  108246  108249  108252  108255
  108258  108261  108264  108267  108270  108273  108276  108279  108282  108285
  108288  108291  108294  108297  108300  108303  108306  108309  108312  108315
  108318  108321  108324  108327  108330  108333  108336  108339  108342  108345
  108348  108351  108354  108357  108360  108363  108366  108369  108372  108375
  108378  108381  108384  108387  108390  108393  108396  108399  108402  108405
  108408  108411  108414  108417  108420  108423  108426  108429  108432  108435
  108438  108441  108444  108447  108450  108453  108456  108459  108462  108465
  108468  108471  108474  108477  108480  108483  108486  108489  108492  108495
  108498  108501  108504  108507  108510  108513  108516  108519  108522  108525
  108528  108531  108534  108537  108540  108543  108546  108549  108552  108555
  108558  108561  108564  108567  108570  108573  108576  108579  108582  108585
  108588  108591  108594  108597  108600  108603  108606  108609  108612  108615
  108618  108621  108624  108627  108630  108633  108636  108639  108642  108645
  108648  108651  108654  108657  108660  108663  108666  108669  108672  108675
  108678  108681  108684  108687  108690  108693  108696  108699  108702  108705
  108708  108711  108714  108717  108720  108723  108726  108729  108732  108735
  108738  108741  108744  108747  108750  108753  108756  108759  108762  108765
  108768  108771  108774  108777  108780  108783  108786  108789  108792  108795
  108798  108801  108804  108807  108810  108813  108816  108819  108822  108825
  108828  108831  108834  108837  108840  108843  108846  108849  108852  108855
  108858  108861  108864  108867  108870  108873  108876  108879  108882  108885
  108888  108891  108894  108897  108900  108903  108906  108909  108912  108915
  108918  108921  108924  108927  108930  108933  108936  108939  108942  108945
  108948  108951  108954  108957  108960  108963  108966  108969  108972  108975
  108978  108981  108984  108987  108990  108993  108996  108999  109002  109005
  109008  109011  109014  109017  109020  109023  109026  109029  109032  109035
  109038  109041  109044  109047  109050  109053  109056  109059  109062  109065
  109068  109071  109074  109077  109080  109083  109086  109089  109092  109095
  109098  109101  109104  109107  109110  109113  109116  109119  109122  109125
  109128  109131  109134  109137  109140  109143  109146  109149  109152  109155
  109158  109161  109164  109167  109170  109173  109176  109179  109182  109185
  109188  109191  109194  109197  109200  109203  109206  109209  109212  109215
  109218  109221  109224  109227  109230  109233  109236  109239  109242  109245
  109248  109251  109254  109257  109260  109263  109266  109269  109272  109275
  109278  109281  109284  109287  109290  109293  109296  109299  109302  109305
  109308  109311  109314  109317  109320  109323  109326  109329  109332  109335
  109338  109341  109344  109347  109350  109353  109356  109359  109362  109365
  109368  109371  109374  109377  109380  109383  109386  109389  109392  109395
  109398  109401  109404  109407  109410  109413  109416  109419  109422  109425
  109428  109431  109434  109437  109440  109443  109446  109449  109452  109455
  109458  109461  109464  109467  109470  109473  109476  109479  109482  109485
  109488  109491  109494  109497  109500  109503  109506  109509  109512  109515
  109518  109521  109524  109527  109530  109533  109536  109539  109542  109545
  109548  109551  109554  109557  109560  109563  109566  109569  109572  109575
  109578  109581  109584  109587  109590  109593  109596  109599  109602  109605
  109608  109611  109614  109617  109620  109623  109626  109629  109632  109635
  109638  109641  109644  109647  109650  109653  109656  109659  109662  109665
  109668  109671  109674  109677  109680  109683  109686  109689  109692  109695
  109698  109701  109704  109707  109710  109713  109716  109719  109722  109725
  109728  109731  109734  109737  109740  109743  109746  109749  109752  109755
  109758  109761  109764  109767  109770  109773  109776  109779  109782  109785
  109788  109791  109794  109797  109800  109803  109806  109809  109812  109815
  109818  109821  109824  109827  109830  109833  109836  109839  109842  109845
  109848  109851  109854  109857  109860  109863  109866  109869  109872  109875
  109878  109881  109884  109887  109890  109893  109896  109899  109902  109905
  109908  109911  109914  109917  109920  109923  109926  109929  109932  109935
  109938  109941  109944  109947  109950  109953  109956  109959  109962  109965
  109968  109971  109974  109977  109980  109983  109986  109989  109992  109995
  109998  110001  110004  110007  110010  110013  110016  110019  110022  110025
  110028  110031  110034  110037  110040  110043  110046  110049  110052  110055
  110058  110061  110064  110067  110070  110073  110076  110079  110082  110085
  110088  110091  110094  110097  110100  110103  110106  110109  110112  110115
  110118  110121  110124  110127  110130  110133  110136  110139  110142  110145
  110148  110151  110154  110157  110160  110163  110166  110169  110172  110175
  110178  110181  110184  110187  110190  110193  110196  110199  110202  110205
  110208  110211  110214  110217  110220  110223  110226  110229  110232  110235
  110238  110241  110244  110247  110250  110253  110256  110259  110262  110265
  110268  110271  110274  110277  110280  110283  110286  110289  110292  110295
  110298  110301  110304  110307  110310  110313  110316  110319  110322  110325
  110328  110331  110334  110337  110340  110343  110346  110349  110352  110355
  110358  110361  110364  110367  110370  110373  110376  110379  110382  110385
  110388  110391  110394  110397  110400  110403  110406  110409  110412  110415
  110418  110421  110424  110427  110430  110433  110436  110439  110442  110445
  110448  110451  110454  110457  110460  110463  110466  110469  110472  110475
  110478  110481  110484  110487  110490  110493  110496  110499  110502  110505
  110508  110511  110514  110517  110520  110523  110526  110529  110532  110535
  110538  110541  110544  110547  110550  110553  110556  110559  110562  110565
  110568  110571  110574  110577  110580  110583  110586  110589  110592  110595
  110598  110601  110604  110607  110610  110613  110616  110619  110622  110625
  110628  110631  110634  110637  110640  110643  110646  110649  110652  110655
  110658  110661  110664  110667  110670  110673  110676  110679  110682  110685
  110688  110691  110694  110697  110700  110703  110706  110709  110712  110715
  110718  110721  110724  110727  110730  110733  110736  110739  110742  110745
  110748  110751  110754  110757  110760  110763  110766  110769  110772  110775
  110778  110781  110784  110787  110790  110793  110796  110799  110802  110805
  110808  110811  110814  110817  110820  110823  110826  110829  110832  110835
  110838  110841  110844  110847  110850  110853  110856  110859  110862  110865
  110868  110871  110874  110877  110880  110883  110886  110889  110892  110895
  110898  110901  110904  110907  110910  110913  110916  110919  110922  110925
  110928  110931  110934  110937  110940  110943  110946  110949  110952  110955
  110958  110961  110964  110967  110970  110973  110976  110979  110982  110985
  110988  110991  110994  110997  111000  111003  111006  111009  111012  111015
  111018  111021  111024  111027  111030  111033  111036  111039  111042  111045
  111048  111051  111054  111057  111060  111063  111066  111069  111072  111075
  111078  111081  111084  111087  111090  111093  111096  111099  111102  111105
  111108  111111  111114  111117  111120  111123  111126  111129  111132  111135
  111138  111141  111144  111147  111150  111153  111156  111159  111162  111165
  111168  111171  111174  111177  111180  111183  111186  111189  111192  111195
  111198  111201  111204  111207  111210  111213  111216  111219  111222  111225
  111228  111231  111234  111237  111240  111243  111246  111249  111252  111255
  111258  111261  111264  111267  111270  111273  111276  111279  111282  111285
  111288  111291  111294  111297  111300  111303  111306  111309  111312  111315
  111318  111321  111324  111327  111330  111333  111336  111339  111342  111345
  111348  111351  111354  111357  111360  111363  111366  111369  111372  111375
  111378  111381  111384  111387  111390  111393  111396  111399  111402  111405
  111408  111411  111414  111417  111420  111423  111426  111429  111432  111435
  111438  111441  111444  111447  111450  111453  111456  111459  111462  111465
  111468  111471  111474  111477  111480  111483  111486  111489  111492  111495
  111498  111501  111504  111507  111510  111513  111516  111519  111522  111525
  111528  111531  111534  111537  111540  111543  111546  111549  111552  111555
  111558  111561  111564  111567  111570  111573  111576  111579  111582  111585
  111588  111591  111594  111597  111600  111603  111606  111609  111612  111615
  111618  111621  111624  111627  111630  111633  111636  111639  111642  111645
  111648  111651  111654  111657  111660  111663  111666  111669  111672  111675
  111678  111681  111684  111687  111690  111693  111696  111699  111702  111705
  111708  111711  111714  111717  111720  111723  111726  111729  111732  111735
  111738  111741  111744  111747  111750  111753  111756  111759  111762  111765
  111768  111771  111774  111777  111780  111783  111786  111789  111792  111795
  111798  111801  111804  111807  111810  111813  111816  111819  111822  111825
  111828  111831  111834  111837  111840  111843  111846  111849  111852  111855
  111858  111861  111864  111867  111870  111873  111876  111879  111882  111885
  111888  111891  111894  111897  111900  111903  111906  111909  111912  111915
  111918  111921  111924  111927  111930  111933  111936  111939  111942  111945
  111948  111951  111954  111957  111960  111963  111966  111969  111972  111975
  111978  111981  111984  111987  111990  111993  111996  111999  112002  112005
  112008  112011  112014  112017  112020  112023  112026  112029  112032  112035
  112038  112041  112044  112047  112050  112053  112056  112059  112062  112065
  112068  112071  112074  112077  112080  112083  112086  112089  112092  112095
  112098  112101  112104  112107  112110  112113  112116  112119  112122  112125
  112128  112131  112134  112137  112140  112143  112146  112149  112152  112155
  112158  112161  112164  112167  112170  112173  112176  112179  112182  112185
  112188  112191  112194  112197  112200  112203  112206  112209  112212  112215
  112218  112221  112224  112227  112230  112233  112236  112239  112242  112245
  112248  112251  112254  112257  112260  112263  112266  112269  112272  112275
  112278  112281  112284  112287  112290  112293  112296  112299  112302  112305
  112308  112311  112314  112317  112320  112323  112326  112329  112332  112335
  112338  112341  112344  112347  112350  112353  112356  112359  112362  112365
  112368  112371  112374  112377  112380  112383  112386  112389  112392  112395
  112398  112401  112404  112407  112410  112413  112416  112419  112422  112425
  112428  112431  112434  112437  112440  112443  112446  112449  112452  112455
  112458  112461  112464  112467  112470  112473  112476  112479  112482  112485
  112488  112491  112494  112497  112500  112503  112506  112509  112512  112515
  112518  112521  112524  112527  112530  112533  112536  112539  112542  112545
  112548  112551  112554  112557  112560  112563  112566  112569  112572  112575
  112578  112581  112584  112587  112590  112593  112596  112599  112602  112605
  112608  112611  112614  112617  112620  112623  112626  112629  112632  112635
  112638  112641  112644  112647  112650  112653  112656  112659  112662  112665
  112668  112671  112674  112677  112680  112683  112686  112689  112692  112695
  112698  112701  112704  112707  112710  112713  112716  112719  112722  112725
  112728  112731  112734  112737  112740  112743  112746  112749  112752  112755
  112758  112761  112764  112767  112770  112773  112776  112779  112782  112785
  112788  112791  112794  112797  112800  112803  112806  112809  112812  112815
  112818  112821  112824  112827  112830  112833  112836  112839  112842  112845
  112848  112851  112854  112857  112860  112863  112866  112869  112872  112875
  112878  112881  112884  112887  112890  112893  112896  112899  112902  112905
  112908  112911  112914  112917  112920  112923  112926  112929  112932  112935
  112938  112941  112944  112947  112950  112953  112956  112959  112962  112965
  112968  112971  112974  112977  112980  112983  112986  112989  112992  112995
  112998  113001  113004  113007  113010  113013  113016  113019  113022  113025
  113028  113031  113034  113037  113040  113043  113046  113049  113052  113055
  113058  113061  113064  113067  113070  113073  113076  113079  113082  113085
  113088  113091  113094  113097  113100  113103  113106  113109  113112  113115
  113118  113121  113124  113127  113130  113133  113136  113139  113142  113145
  113148  113151  113154  113157  113160  113163  113166  113169  113172  113175
  113178  113181  113184  113187  113190  113193  113196  113199  113202  113205
  113208  113211  113214  113217  113220  113223  113226  113229  113232  113235
  113238  113241  113244  113247  113250  113253  113256  113259  113262  113265
  113268  113271  113274  113277  113280  113283  113286  113289  113292  113295
  113298  113301  113304  113307  113310  113313  113316  113319  113322  113325
  113328  113331  113334  113337  113340  113343  113346  113349  113352  113355
  113358  113361  113364  113367  113370  113373  113376  113379  113382  113385
  113388  113391  113394  113397  113400  113403  113406  113409  113412  113415
  113418  113421  113424  113427  113430  113433  113436  113439  113442  113445
  113448  113451  113454  113457  113460  113463  113466  113469  113472  113475
  113478  113481  113484  113487  113490  113493  113496  113499  113502  113505
  113508  113511  113514  113517  113520  113523  113526  113529  113532  113535
  113538  113541  113544  113547  113550  113553  113556  113559  113562  113565
  113568  113571  113574  113577  113580  113583  113586  113589  113592  113595
  113598  113601  113604  113607  113610  113613  113616  113619  113622  113625
  113628  113631  113634  113637  113640  113643  113646  113649  113652  113655
  113658  113661  113664  113667  113670  113673  113676  113679  113682  113685
  113688  113691  113694  113697  113700  113703  113706  113709  113712  113715
  113718  113721  113724  113727  113730  113733  113736  113739  113742  113745
  113748  113751  113754  113757  113760  113763  113766  113769  113772  113775
  113778  113781  113784  113787  113790  113793  113796  113799  113802  113805
  113808  113811  113814  113817  113820  113823  113826  113829  113832  113835
  113838  113841  113844  113847  113850  113853  113856  113859  113862  113865
  113868  113871  113874  113877  113880  113883  113886  113889  113892  113895
  113898  113901  113904  113907  113910  113913  113916  113919  113922  113925
  113928  113931  113934  113937  113940  113943  113946  113949  113952  113955
  113958  113961  113964  113967  113970  113973  113976  113979  113982  113985
  113988  113991  113994  113997  114000  114003  114006  114009  114012  114015
  114018  114021  114024  114027  114030  114033  114036  114039  114042  114045
  114048  114051  114054  114057  114060  114063  114066  114069  114072  114075
  114078  114081  114084  114087  114090  114093  114096  114099  114102  114105
  114108  114111  114114  114117  114120  114123  114126  114129  114132  114135
  114138  114141  114144  114147  114150  114153  114156  114159  114162  114165
  114168  114171  114174  114177  114180  114183  114186  114189  114192  114195
  114198  114201  114204  114207  114210  114213  114216  114219  114222  114225
  114228  114231  114234  114237  114240  114243  114246  114249  114252  114255
  114258  114261  114264  114267  114270  114273  114276  114279  114282  114285
  114288  114291  114294  114297  114300  114303  114306  114309  114312  114315
  114318  114321  114324  114327  114330  114333  114336  114339  114342  114345
  114348  114351  114354  114357  114360  114363  114366  114369  114372  114375
  114378  114381  114384  114387  114390  114393  114396  114399  114402  114405
  114408  114411  114414  114417  114420  114423  114426  114429  114432  114435
  114438  114441  114444  114447  114450  114453  114456  114459  114462  114465
  114468  114471  114474  114477  114480  114483  114486  114489  114492  114495
  114498  114501  114504  114507  114510  114513  114516  114519  114522  114525
  114528  114531  114534  114537  114540  114543  114546  114549  114552  114555
  114558  114561  114564  114567  114570  114573  114576  114579  114582  114585
  114588  114591  114594  114597  114600  114603  114606  114609  114612  114615
  114618  114621  114624  114627  114630  114633  114636  114639  114642  114645
  114648  114651  114654  114657  114660  114663  114666  114669  114672  114675
  114678  114681  114684  114687  114690  114693  114696  114699  114702  114705
  114708  114711  114714  114717  114720  114723  114726  114729  114732  114735
  114738  114741  114744  114747  114750  114753  114756  114759  114762  114765
  114768  114771  114774  114777  114780  114783  114786  114789  114792  114795
  114798  114801  114804  114807  114810  114813  114816  114819  114822  114825
  114828  114831  114834  114837  114840  114843  114846  114849  114852  114855
  114858  114861  114864  114867  114870  114873  114876  114879  114882  114885
  114888  114891  114894  114897  114900  114903  114906  114909  114912  114915
  114918  114921  114924  114927  114930  114933  114936  114939  114942  114945
  114948  114951  114954  114957  114960  114963  114966  114969  114972  114975
  114978  114981  114984  114987  114990  114993  114996  114999  115002  115005
  115008  115011  115014  115017  115020  115023  115026  115029  115032  115035
  115038  115041  115044  115047  115050  115053  115056  115059  115062  115065
  115068  115071  115074  115077  115080  115083  115086  115089  115092  115095
  115098  115101  115104  115107  115110  115113  115116  115119  115122  115125
  115128  115131  115134  115137  115140  115143  115146  115149  115152  115155
  115158  115161  115164  115167  115170  115173  115176  115179  115182  115185
  115188  115191  115194  115197  115200  115203  115206  115209  115212  115215
  115218  115221  115224  115227  115230  115233  115236  115239  115242  115245
  115248  115251  115254  115257  115260  115263  115266  115269  115272  115275
  115278  115281  115284  115287  115290  115293  115296  115299  115302  115305
  115308  115311  115314  115317  115320  115323  115326  115329  115332  115335
  115338  115341  115344  115347  115350  115353  115356  115359  115362  115365
  115368  115371  115374  115377  115380  115383  115386  115389  115392  115395
  115398  115401  115404  115407  115410  115413  115416  115419  115422  115425
  115428  115431  115434  115437  115440  115443  115446  115449  115452  115455
  115458  115461  115464  115467  115470  115473  115476  115479  115482  115485
  115488  115491  115494  115497  115500  115503  115506  115509  115512  115515
  115518  115521  115524  115527  115530  115533  115536  115539  115542  115545
  115548  115551  115554  115557  115560  115563  115566  115569  115572  115575
  115578  115581  115584  115587  115590  115593  115596  115599  115602  115605
  115608  115611  115614  115617  115620  115623  115626  115629  115632  115635
  115638  115641  115644  115647  115650  115653  115656  115659  115662  115665
  115668  115671  115674  115677  115680  115683  115686  115689  115692  115695
  115698  115701  115704  115707  115710  115713  115716  115719  115722  115725
  115728  115731  115734  115737  115740  115743  115746  115749  115752  115755
  115758  115761  115764  115767  115770  115773  115776  115779  115782  115785
  115788  115791  115794  115797  115800  115803  115806  115809  115812  115815
  115818  115821  115824  115827  115830  115833  115836  115839  115842  115845
  115848  115851  115854  115857  115860  115863  115866  115869  115872  115875
  115878  115881  115884  115887  115890  115893  115896  115899  115902  115905
  115908  115911  115914  115917  115920  115923  115926  115929  115932  115935
  115938  115941  115944  115947  115950  115953  115956  115959  115962  115965
  115968  115971  115974  115977  115980  115983  115986  115989  115992  115995
  115998  116001  116004  116007  116010  116013  116016  116019  116022  116025
  116028  116031  116034  116037  116040  116043  116046  116049  116052  116055
  116058  116061  116064  116067  116070  116073  116076  116079  116082  116085
  116088  116091  116094  116097  116100  116103  116106  116109  116112  116115
  116118  116121  116124  116127  116130  116133  116136  116139  116142  116145
  116148  116151  116154  116157  116160  116163  116166  116169  116172  116175
  116178  116181  116184  116187  116190  116193  116196  116199  116202  116205
  116208  116211  116214  116217  116220  116223  116226  116229  116232  116235
  116238  116241  116244  116247  116250  116253  116256  116259  116262  116265
  116268  116271  116274  116277  116280  116283  116286  116289  116292  116295
  116298  116301  116304  116307  116310  116313  116316  116319  116322  116325
  116328  116331  116334  116337  116340  116343  116346  116349  116352  116355
  116358  116361  116364  116367  116370  116373  116376  116379  116382  116385
  116388  116391  116394  116397  116400  116403  116406  116409  116412  116415
  116418  116421  116424  116427  116430  116433  116436  116439  116442  116445
  116448  116451  116454  116457  116460  116463  116466  116469  116472  116475
  116478  116481  116484  116487  116490  116493  116496  116499  116502  116505
  116508  116511  116514  116517  116520  116523  116526  116529  116532  116535
  116538  116541  116544  116547  116550  116553  116556  116559  116562  116565
  116568  116571  116574  116577  116580  116583  116586  116589  116592  116595
  116598  116601  116604  116607  116610  116613  116616  116619  116622  116625
  116628  116631  116634  116637  116640  116643  116646  116649  116652  116655
  116658  116661  116664  116667  116670  116673  116676  116679  116682  116685
  116688  116691  116694  116697  116700  116703  116706  116709  116712  116715
  116718  116721  116724  116727  116730  116733  116736  116739  116742  116745
  116748  116751  116754  116757  116760  116763  116766  116769  116772  116775
  116778  116781  116784  116787  116790  116793  116796  116799  116802  116805
  116808  116811  116814  116817  116820  116823  116826  116829  116832  116835
  116838  116841  116844  116847  116850  116853  116856  116859  116862  116865
  116868  116871  116874  116877  116880  116883  116886  116889  116892  116895
  116898  116901  116904  116907  116910  116913  116916  116919  116922  116925
  116928  116931  116934  116937  116940  116943  116946  116949  116952  116955
  116958  116961  116964  116967  116970  116973  116976  116979  116982  116985
  116988  116991  116994  116997  117000  117003  117006  117009  117012  117015
  117018  117021  117024  117027  117030  117033  117036  117039  117042  117045
  117048  117051  117054  117057  117060  117063  117066  117069  117072  117075
  117078  117081  117084  117087  117090  117093  117096  117099  117102  117105
  117108  117111  117114  117117  117120  117123  117126  117129  117132  117135
  117138  117141  117144  117147  117150  117153  117156  117159  117162  117165
  117168  117171  117174  117177  117180  117183  117186  117189  117192  117195
  117198  117201  117204  117207  117210  117213  117216  117219  117222  117225
  117228  117231  117234  117237  117240  117243  117246  117249  117252  117255
  117258  117261  117264  117267  117270  117273  117276  117279  117282  117285
  117288  117291  117294  117297  117300  117303  117306  117309  117312  117315
  117318  117321  117324  117327  117330  117333  117336  117339  117342  117345
  117348  117351  117354  117357  117360  117363  117366  117369  117372  117375
  117378  117381  117384  117387  117390  117393  117396  117399  117402  117405
  117408  117411  117414  117417  117420  117423  117426  117429  117432  117435
  117438  117441  117444  117447  117450  117453  117456  117459  117462  117465
  117468  117471  117474  117477  117480  117483  117486  117489  117492  117495
  117498  117501  117504  117507  117510  117513  117516  117519  117522  117525
  117528  117531  117534  117537  117540  117543  117546  117549  117552  117555
  117558  117561  117564  117567  117570  117573  117576  117579  117582  117585
  117588  117591  117594  117597  117600  117603  117606  117609  117612  117615
  117618  117621  117624  117627  117630  117633  117636  117639  117642  117645
  117648  117651  117654  117657  117660  117663  117666  117669  117672  117675
  117678  117681  117684  117687  117690  117693  117696  117699  117702  117705
  117708  117711  117714  117717  117720  117723  117726  117729  117732  117735
  117738  117741  117744  117747  117750  117753  117756  117759  117762  117765
  117768  117771  117774  117777  117780  117783  117786  117789  117792  117795
  117798  117801  117804  117807  117810  117813  117816  117819  117822  117825
  117828  117831  117834  117837  117840  117843  117846  117849  117852  117855
  117858  117861  117864  117867  117870  117873  117876  117879  117882  117885
  117888  117891  117894  117897  117900  117903  117906  117909  117912  117915
  117918  117921  117924  117927  117930  117933  117936  117939  117942  117945
  117948  117951  117954  117957  117960  117963  117966  117969  117972  117975
  117978  117981  117984  117987  117990  117993  117996  117999  118002  118005
  118008  118011  118014  118017  118020  118023  118026  118029  118032  118035
  118038  118041  118044  118047  118050  118053  118056  118059  118062  118065
  118068  118071  118074  118077  118080  118083  118086  118089  118092  118095
  118098  118101  118104  118107  118110  118113  118116  118119  118122  118125
  118128  118131  118134  118137  118140  118143  118146  118149  118152  118155
  118158  118161  118164  118167  118170  118173  118176  118179  118182  118185
  118188  118191  118194  118197  118200  118203  118206  118209  118212  118215
  118218  118221  118224  118227  118230  118233  118236  118239  118242  118245
  118248  118251  118254  118257  118260  118263  118266  118269  118272  118275
  118278  118281  118284  118287  118290  118293  118296  118299  118302  118305
  118308  118311  118314  118317  118320  118323  118326  118329  118332  118335
  118338  118341  118344  118347  118350  118353  118356  118359  118362  118365
  118368  118371  118374  118377  118380  118383  118386  118389  118392  118395
  118398  118401  118404  118407  118410  118413  118416  118419  118422  118425
  118428  118431  118434  118437  118440  118443  118446  118449  118452  118455
  118458  118461  118464  118467  118470  118473  118476  118479  118482  118485
  118488  118491  118494  118497  118500  118503  118506  118509  118512  118515
  118518  118521  118524  118527  118530  118533  118536  118539  118542  118545
  118548  118551  118554  118557  118560  118563  118566  118569  118572  118575
  118578  118581  118584  118587  118590  118593  118596  118599  118602  118605
  118608  118611  118614  118617  118620  118623  118626  118629  118632  118635
  118638  118641  118644  118647  118650  118653  118656  118659  118662  118665
  118668  118671  118674  118677  118680  118683  118686  118689  118692  118695
  118698  118701  118704  118707  118710  118713  118716  118719  118722  118725
  118728  118731  118734  118737  118740  118743  118746  118749  118752  118755
  118758  118761  118764  118767  118770  118773  118776  118779  118782  118785
  118788  118791  118794  118797  118800  118803  118806  118809  118812  118815
  118818  118821  118824  118827  118830  118833  118836  118839  118842  118845
  118848  118851  118854  118857  118860  118863  118866  118869  118872  118875
  118878  118881  118884  118887  118890  118893  118896  118899  118902  118905
  118908  118911  118914  118917  118920  118923  118926  118929  118932  118935
  118938  118941  118944  118947  118950  118953  118956  118959  118962  118965
  118968  118971  118974  118977  118980  118983  118986  118989  118992  118995
  118998  119001  119004  119007  119010  119013  119016  119019  119022  119025
  119028  119031  119034  119037  119040  119043  119046  119049  119052  119055
  119058  119061  119064  119067  119070  119073  119076  119079  119082  119085
  119088  119091  119094  119097  119100  119103  119106  119109  119112  119115
  119118  119121  119124  119127  119130  119133  119136  119139  119142  119145
  119148  119151  119154  119157  119160  119163  119166  119169  119172  119175
  119178  119181  119184  119187  119190  119193  119196  119199  119202  119205
  119208  119211  119214  119217  119220  119223  119226  119229  119232  119235
  119238  119241  119244  119247  119250  119253  119256  119259  119262  119265
  119268  119271  119274  119277  119280  119283  119286  119289  119292  119295
  119298  119301  119304  119307  119310  119313  119316  119319  119322  119325
  119328  119331  119334  119337  119340  119343  119346  119349  119352  119355
  119358  119361  119364  119367  119370  119373  119376  119379  119382  119385
  119388  119391  119394  119397  119400  119403  119406  119409  119412  119415
  119418  119421  119424  119427  119430  119433  119436  119439  119442  119445
  119448  119451  119454  119457  119460  119463  119466  119469  119472  119475
  119478  119481  119484  119487  119490  119493  119496  119499  119502  119505
  119508  119511  119514  119517  119520  119523  119526  119529  119532  119535
  119538  119541  119544  119547  119550  119553  119556  119559  119562  119565
  119568  119571  119574  119577  119580  119583  119586  119589  119592  119595
  119598  119601  119604  119607  119610  119613  119616  119619  119622  119625
  119628  119631  119634  119637  119640  119643  119646  119649  119652  119655
  119658  119661  119664  119667  119670  119673  119676  119679  119682  119685
  119688  119691  119694  119697  119700  119703  119706  119709  119712  119715
  119718  119721  119724  119727  119730  119733  119736  119739  119742  119745
  119748  119751  119754  119757  119760  119763  119766  119769  119772  119775
  119778  119781  119784  119787  119790  119793  119796  119799  119802  119805
  119808  119811  119814  119817  119820  119823  119826  119829  119832  119835
  119838  119841  119844  119847  119850  119853  119856  119859  119862  119865
  119868  119871  119874  119877  119880  119883  119886  119889  119892  119895
  119898  119901  119904  119907  119910  119913  119916  119919  119922  119925
  119928  119931  119934  119937  119940  119943  119946  119949  119952  119955
  119958  119961  119964  119967  119970  119973  119976  119979  119982  119985
  119988  119991  119994  119997  120000  120003  120006  120009  120012  120015
  120018  120021  120024  120027  120030  120033  120036  120039  120042  120045
  120048  120051  120054  120057  120060  120063  120066  120069  120072  120075
  120078  120081  120084  120087  120090  120093  120096  120099  120102  120105
  120108  120111  120114  120117  120120  120123  120126  120129  120132  120135
  120138  120141  120144  120147  120150  120153  120156  120159  120162  120165
  120168  120171  120174  120177  120180  120183  120186  120189  120192  120195
  120198  120201  120204  120207  120210  120213  120216  120219  120222  120225
  120228  120231  120234  120237  120240  120243  120246  120249  120252  120255
  120258  120261  120264  120267  120270  120273  120276  120279  120282  120285
  120288  120291  120294  120297  120300  120303  120306  120309  120312  120315
  120318  120321  120324  120327  120330  120333  120336  120339  120342  120345
  120348  120351  120354  120357  120360  120363  120366  120369  120372  120375
  120378  120381  120384  120387  120390  120393  120396  120399  120402  120405
  120408  120411  120414  120417  120420  120423  120426  120429  120432  120435
  120438  120441  120444  120447  120450  120453  120456  120459  120462  120465
  120468  120471  120474  120477  120480  120483  120486  120489  120492  120495
  120498  120501  120504  120507  120510  120513  120516  120519  120522  120525
  120528  120531  120534  120537  120540  120543  120546  120549  120552  120555
  120558  120561  120564  120567  120570  120573  120576  120579  120582  120585
  120588  120591  120594  120597  120600  120603  120606  120609  120612  120615
  120618  120621  120624  120627  120630  120633  120636  120639  120642  120645
  120648  120651  120654  120657  120660  120663  120666  120669  120672  120675
  120678  120681  120684  120687  120690  120693  120696  120699  120702  120705
  120708  120711  120714  120717  120720  120723  120726  120729  120732  120735
  120738  120741  120744  120747  120750  120753  120756  120759  120762  120765
  120768  120771  120774  120777  120780  120783  120786  120789  120792  120795
  120798  120801  120804  120807  120810  120813  120816  120819  120822  120825
  120828  120831  120834  120837  120840  120843  120846  120849  120852  120855
  120858  120861  120864  120867  120870  120873  120876  120879  120882  120885
  120888  120891  120894  120897  120900  120903  120906  120909  120912  120915
  120918  120921  120924  120927  120930  120933  120936  120939  120942  120945
  120948  120951  120954  120957  120960  120963  120966  120969  120972  120975
  120978  120981  120984  120987  120990  120993  120996  120999  121002  121005
  121008  121011  121014  121017  121020  121023  121026  121029  121032  121035
  121038  121041  121044  121047  121050  121053  121056  121059  121062  121065
  121068  121071  121074  121077  121080  121083  121086  121089  121092  121095
  121098  121101  121104  121107  121110  121113  121116  121119  121122  121125
  121128  121131  121134  121137  121140  121143  121146  121149  121152  121155
  121158  121161  121164  121167  121170  121173  121176  121179  121182  121185
  121188  121191  121194  121197  121200  121203  121206  121209  121212  121215
  121218  121221  121224  121227  121230  121233  121236  121239  121242  121245
  121248  121251  121254  121257  121260  121263  121266  121269  121272  121275
  121278  121281  121284  121287  121290  121293  121296  121299  121302  121305
  121308  121311  121314  121317  121320  121323  121326  121329  121332  121335
  121338  121341  121344  121347  121350  121353  121356  121359  121362  121365
  121368  121371  121374  121377  121380  121383  121386  121389  121392  121395
  121398  121401  121404  121407  121410  121413  121416  121419  121422  121425
  121428  121431  121434  121437  121440  121443  121446  121449  121452  121455
  121458  121461  121464  121467  121470  121473  121476  121479  121482  121485
  121488  121491  121494  121497  121500  121503  121506  121509  121512  121515
  121518  121521  121524  121527  121530  121533  121536  121539  121542  121545
  121548  121551  121554  121557  121560  121563  121566  121569  121572  121575
  121578  121581  121584  121587  121590  121593  121596  121599  121602  121605
  121608  121611  121614  121617  121620  121623  121626  121629  121632  121635
  121638  121641  121644  121647  121650  121653  121656  121659  121662  121665
  121668  121671  121674  121677  121680  121683  121686  121689  121692  121695
  121698  121701  121704  121707  121710  121713  121716  121719  121722  121725
  121728  121731  121734  121737  121740  121743  121746  121749  121752  121755
  121758  121761  121764  121767  121770  121773  121776  121779  121782  121785
  121788  121791  121794  121797  121800  121803  121806  121809  121812  121815
  121818  121821  121824  121827  121830  121833  121836  121839  121842  121845
  121848  121851  121854  121857  121860  121863  121866  121869  121872  121875
  121878  121881  121884  121887  121890  121893  121896  121899  121902  121905
  121908  121911  121914  121917  121920  121923  121926  121929  121932  121935
  121938  121941  121944  121947  121950  121953  121956  121959  121962  121965
  121968  121971  121974  121977  121980  121983  121986  121989  121992  121995
  121998  122001  122004  122007  122010  122013  122016  122019  122022  122025
  122028  122031  122034  122037  122040  122043  122046  122049  122052  122055
  122058  122061  122064  122067  122070  122073  122076  122079  122082  122085
  122088  122091  122094  122097  122100  122103  122106  122109  122112  122115
  122118  122121  122124  122127  122130  122133  122136  122139  122142  122145
  122148  122151  122154  122157  122160  122163  122166  122169  122172  122175
  122178  122181  122184  122187  122190  122193  122196  122199  122202  122205
  122208  122211  122214  122217  122220  122223  122226  122229  122232  122235
  122238  122241  122244  122247  122250  122253  122256  122259  122262  122265
  122268  122271  122274  122277  122280  122283  122286  122289  122292  122295
  122298  122301  122304  122307  122310  122313  122316  122319  122322  122325
  122328  122331  122334  122337  122340  122343  122346  122349  122352  122355
  122358  122361  122364  122367  122370  122373  122376  122379  122382  122385
  122388  122391  122394  122397  122400  122403  122406  122409  122412  122415
  122418  122421  122424  122427  122430  122433  122436  122439  122442  122445
  122448  122451  122454  122457  122460  122463  122466  122469  122472  122475
  122478  122481  122484  122487  122490  122493  122496  122499  122502  122505
  122508  122511  122514  122517  122520  122523  122526  122529  122532  122535
  122538  122541  122544  122547  122550  122553  122556  122559  122562  122565
  122568  122571  122574  122577  122580  122583  122586  122589  122592  122595
  122598  122601  122604  122607  122610  122613  122616  122619  122622  122625
  122628  122631  122634  122637  122640  122643  122646  122649  122652  122655
  122658  122661  122664  122667  122670  122673  122676  122679  122682  122685
  122688  122691  122694  122697  122700  122703  122706  122709  122712  122715
  122718  122721  122724  122727  122730  122733  122736  122739  122742  122745
  122748  122751  122754  122757  122760  122763  122766  122769  122772  122775
  122778  122781  122784  122787  122790  122793  122796  122799  122802  122805
  122808  122811  122814  122817  122820  122823  122826  122829  122832  122835
  122838  122841  122844  122847  122850  122853  122856  122859  122862  122865
  122868  122871  122874  122877  122880  122883  122886  122889  122892  122895
  122898  122901  122904  122907  122910  122913  122916  122919  122922  122925
  122928  122931  122934  122937  122940  122943  122946  122949  122952  122955
  122958  122961  122964  122967  122970  122973  122976  122979  122982  122985
  122988  122991  122994  122997  123000  123003  123006  123009  123012  123015
  123018  123021  123024  123027  123030  123033  123036  123039  123042  123045
  123048  123051  123054  123057  123060  123063  123066  123069  123072  123075
  123078  123081  123084  123087  123090  123093  123096  123099  123102  123105
  123108  123111  123114  123117  123120  123123  123126  123129  123132  123135
  123138  123141  123144  123147  123150  123153  123156  123159  123162  123165
  123168  123171  123174  123177  123180  123183  123186  123189  123192  123195
  123198  123201  123204  123207  123210  123213  123216  123219  123222  123225
  123228  123231  123234  123237  123240  123243  123246  123249  123252  123255
  123258  123261  123264  123267  123270  123273  123276  123279  123282  123285
  123288  123291  123294  123297  123300  123303  123306  123309  123312  123315
  123318  123321  123324  123327  123330  123333  123336  123339  123342  123345
  123348  123351  123354  123357  123360  123363  123366  123369  123372  123375
  123378  123381  123384  123387  123390  123393  123396  123399  123402  123405
  123408  123411  123414  123417  123420  123423  123426  123429  123432  123435
  123438  123441  123444  123447  123450  123453  123456  123459  123462  123465
  123468  123471  123474  123477  123480  123483  123486  123489  123492  123495
  123498  123501  123504  123507  123510  123513  123516  123519  123522  123525
  123528  123531  123534  123537  123540  123543  123546  123549  123552  123555
  123558  123561  123564  123567  123570  123573  123576  123579  123582  123585
  123588  123591  123594  123597  123600  123603  123606  123609  123612  123615
  123618  123621  123624  123627  123630  123633  123636  123639  123642  123645
  123648  123651  123654  123657  123660  123663  123666  123669  123672  123675
  123678  123681  123684  123687  123690  123693  123696  123699  123702  123705
  123708  123711  123714  123717  123720  123723  123726  123729  123732  123735
  123738  123741  123744  123747  123750  123753  123756  123759  123762  123765
  123768  123771  123774  123777  123780  123783  123786  123789  123792  123795
  123798  123801  123804  123807  123810  123813  123816  123819  123822  123825
  123828  123831  123834  123837  123840  123843  123846  123849  123852  123855
  123858  123861  123864  123867  123870  123873  123876  123879  123882  123885
  123888  123891  123894  123897  123900  123903  123906  123909  123912  123915
  123918  123921  123924  123927  123930  123933  123936  123939  123942  123945
  123948  123951  123954  123957  123960  123963  123966  123969  123972  123975
  123978  123981  123984  123987  123990  123993  123996  123999  124002  124005
  124008  124011  124014  124017  124020  124023  124026  124029  124032  124035
  124038  124041  124044  124047  124050  124053  124056  124059  124062  124065
  124068  124071  124074  124077  124080  124083  124086  124089  124092  124095
  124098  124101  124104  124107  124110  124113  124116  124119  124122  124125
  124128  124131  124134  124137  124140  124143  124146  124149  124152  124155
  124158  124161  124164  124167  124170  124173  124176  124179  124182  124185
  124188  124191  124194  124197  124200  124203  124206  124209  124212  124215
  124218  124221  124224  124227  124230  124233  124236  124239  124242  124245
  124248  124251  124254  124257  124260  124263  124266  124269  124272  124275
  124278  124281  124284  124287  124290  124293  124296  124299  124302  124305
  124308  124311  124314  124317  124320  124323  124326  124329  124332  124335
  124338  124341  124344  124347  124350  124353  124356  124359  124362  124365
  124368  124371  124374  124377  124380  124383  124386  124389  124392  124395
  124398  124401  124404  124407  124410  124413  124416  124419  124422  124425
  124428  124431  124434  124437  124440  124443  124446  124449  124452  124455
  124458  124461  124464  124467  124470  124473  124476  124479  124482  124485
  124488  124491  124494  124497  124500  124503  124506  124509  124512  124515
  124518  124521  124524  124527  124530  124533  124536  124539  124542  124545
  124548  124551  124554  124557  124560  124563  124566  124569  124572  124575
  124578  124581  124584  124587  124590  124593  124596  124599  124602  124605
  124608  124611  124614  124617  124620  124623  124626  124629  124632  124635
  124638  124641  124644  124647  124650  124653  124656  124659  124662  124665
  124668  124671  124674  124677  124680  124683  124686  124689  124692  124695
  124698  124701  124704  124707  124710  124713  124716  124719  124722  124725
  124728  124731  124734  124737  124740  124743  124746  124749  124752  124755
  124758  124761  124764  124767  124770  124773  124776  124779  124782  124785
  124788  124791  124794  124797  124800  124803  124806  124809  124812  124815
  124818  124821  124824  124827  124830  124833  124836  124839  124842  124845
  124848  124851  124854  124857  124860  124863  124866  124869  124872  124875
  124878  124881  124884  124887  124890  124893  124896  124899  124902  124905
  124908  124911  124914  124917  124920  124923  124926  124929  124932  124935
  124938  124941  124944  124947  124950  124953  124956  124959  124962  124965
  124968  124971  124974  124977  124980  124983  124986  124989  124992  124995
  124998  125001  125004  125007  125010  125013  125016  125019  125022  125025
  125028  125031  125034  125037  125040  125043  125046  125049  125052  125055
  125058  125061  125064  125067  125070  125073  125076  125079  125082  125085
  125088  125091  125094  125097  125100  125103  125106  125109  125112  125115
  125118  125121  125124  125127  125130  125133  125136  125139  125142  125145
  125148  125151  125154  125157  125160  125163  125166  125169  125172  125175
  125178  125181  125184  125187  125190  125193  125196  125199  125202  125205
  125208  125211  125214  125217  125220  125223  125226  125229  125232  125235
  125238  125241  125244  125247  125250  125253  125256  125259  125262  125265
  125268  125271  125274  125277  125280  125283  125286  125289  125292  125295
  125298  125301  125304  125307  125310  125313  125316  125319  125322  125325
  125328  125331  125334  125337  125340  125343  125346  125349  125352  125355
  125358  125361  125364  125367  125370  125373  125376  125379  125382  125385
  125388  125391  125394  125397  125400  125403  125406  125409  125412  125415
  125418  125421  125424  125427  125430  125433  125436  125439  125442  125445
  125448  125451  125454  125457  125460  125463  125466  125469  125472  125475
  125478  125481  125484  125487  125490  125493  125496  125499  125502  125505
  125508  125511  125514  125517  125520  125523  125526  125529  125532  125535
  125538  125541  125544  125547  125550  125553  125556  125559  125562  125565
  125568  125571  125574  125577  125580  125583  125586  125589  125592  125595
  125598  125601  125604  125607  125610  125613  125616  125619  125622  125625
  125628  125631  125634  125637  125640  125643  125646  125649  125652  125655
  125658  125661  125664  125667  125670  125673  125676  125679  125682  125685
  125688  125691  125694  125697  125700  125703  125706  125709  125712  125715
  125718  125721  125724  125727  125730  125733  125736  125739  125742  125745
  125748  125751  125754  125757  125760  125763  125766  125769  125772  125775
  125778  125781  125784  125787  125790  125793  125796  125799  125802  125805
  125808  125811  125814  125817  125820  125823  125826  125829  125832  125835
  125838  125841  125844  125847  125850  125853  125856  125859  125862  125865
  125868  125871  125874  125877  125880  125883  125886  125889  125892  125895
  125898  125901  125904  125907  125910  125913  125916  125919  125922  125925
  125928  125931  125934  125937  125940  125943  125946  125949  125952  125955
  125958  125961  125964  125967  125970  125973  125976  125979  125982  125985
  125988  125991  125994  125997  126000  126003  126006  126009  126012  126015
  126018  126021  126024  126027  126030  126033  126036  126039  126042  126045
  126048  126051  126054  126057  126060  126063  126066  126069  126072  126075
  126078  126081  126084  126087  126090  126093  126096  126099  126102  126105
  126108  126111  126114  126117  126120  126123  126126  126129  126132  126135
  126138  126141  126144  126147  126150  126153  126156  126159  126162  126165
  126168  126171  126174  126177  126180  126183  126186  126189  126192  126195
  126198  126201  126204  126207  126210  126213  126216  126219  126222  126225
  126228  126231  126234  126237  126240  126243  126246  126249  126252  126255
  126258  126261  126264  126267  126270  126273  126276  126279  126282  126285
  126288  126291  126294  126297  126300  126303  126306  126309  126312  126315
  126318  126321  126324  126327  126330  126333  126336  126339  126342  126345
  126348  126351  126354  126357  126360  126363  126366  126369  126372  126375
  126378  126381  126384  126387  126390  126393  126396  126399  126402  126405
  126408  126411  126414  126417  126420  126423  126426  126429  126432  126435
  126438  126441  126444  126447  126450  126453  126456  126459  126462  126465
  126468  126471  126474  126477  126480  126483  126486  126489  126492  126495
  126498  126501  126504  126507  126510  126513  126516  126519  126522  126525
  126528  126531  126534  126537  126540  126543  126546  126549  126552  126555
  126558  126561  126564  126567  126570  126573  126576  126579  126582  126585
  126588  126591  126594  126597  126600  126603  126606  126609  126612  126615
  126618  126621  126624  126627  126630  126633  126636  126639  126642  126645
  126648  126651  126654  126657  126660  126663  126666  126669  126672  126675
  126678  126681  126684  126687  126690  126693  126696  126699  126702  126705
  126708  126711  126714  126717  126720  126723  126726  126729  126732  126735
  126738  126741  126744  126747  126750  126753  126756  126759  126762  126765
  126768  126771  126774  126777  126780  126783  126786  126789  126792  126795
  126798  126801  126804  126807  126810  126813  126816  126819  126822  126825
  126828  126831  126834  126837  126840  126843  126846  126849  126852  126855
  126858  126861  126864  126867  126870  126873  126876  126879  126882  126885
  126888  126891  126894  126897  126900  126903  126906  126909  126912  126915
  126918  126921  126924  126927  126930  126933  126936  126939  126942  126945
  126948  126951  126954  126957  126960  126963  126966  126969  126972  126975
  126978  126981  126984  126987  126990  126993  126996  126999  127002  127005
  127008  127011  127014  127017  127020  127023  127026  127029  127032  127035
  127038  127041  127044  127047  127050  127053  127056  127059  127062  127065
  127068  127071  127074  127077  127080  127083  127086  127089  127092  127095
  127098  127101  127104  127107  127110  127113  127116  127119  127122  127125
  127128  127131  127134  127137  127140  127143  127146  127149  127152  127155
  127158  127161  127164  127167  127170  127173  127176  127179  127182  127185
  127188  127191  127194  127197  127200  127203  127206  127209  127212  127215
  127218  127221  127224  127227  127230  127233  127236  127239  127242  127245
  127248  127251  127254  127257  127260  127263  127266  127269  127272  127275
  127278  127281  127284  127287  127290  127293  127296  127299  127302  127305
  127308  127311  127314  127317  127320  127323  127326  127329  127332  127335
  127338  127341  127344  127347  127350  127353  127356  127359  127362  127365
  127368  127371  127374  127377  127380  127383  127386  127389  127392  127395
  127398  127401  127404  127407  127410  127413  127416  127419  127422  127425
  127428  127431  127434  127437  127440  127443  127446  127449  127452  127455
  127458  127461  127464  127467  127470  127473  127476  127479  127482  127485
  127488  127491  127494  127497  127500  127503  127506  127509  127512  127515
  127518  127521  127524  127527  127530  127533  127536  127539  127542  127545
  127548  127551  127554  127557  127560  127563  127566  127569  127572  127575
  127578  127581  127584  127587  127590  127593  127596  127599  127602  127605
  127608  127611  127614  127617  127620  127623  127626  127629  127632  127635
  127638  127641  127644  127647  127650  127653  127656  127659  127662  127665
  127668  127671  127674  127677  127680  127683  127686  127689  127692  127695
  127698  127701  127704  127707  127710  127713  127716  127719  127722  127725
  127728  127731  127734  127737  127740  127743  127746  127749  127752  127755
  127758  127761  127764  127767  127770  127773  127776  127779  127782  127785
  127788  127791  127794  127797  127800  127803  127806  127809  127812  127815
  127818  127821  127824  127827  127830  127833  127836  127839  127842  127845
  127848  127851  127854  127857  127860  127863  127866  127869  127872  127875
  127878  127881  127884  127887  127890  127893  127896  127899  127902  127905
  127908  127911  127914  127917  127920  127923  127926  127929  127932  127935
  127938  127941  127944  127947  127950  127953  127956  127959  127962  127965
  127968  127971  127974  127977  127980  127983  127986  127989  127992  127995
  127998  128001  128004  128007  128010  128013  128016  128019  128022  128025
  128028  128031  128034  128037  128040  128043  128046  128049  128052  128055
  128058  128061  128064  128067  128070  128073  128076  128079  128082  128085
  128088  128091  128094  128097  128100  128103  128106  128109  128112  128115
  128118  128121  128124  128127  128130  128133  128136  128139  128142  128145
  128148  128151  128154  128157  128160  128163  128166  128169  128172  128175
  128178  128181  128184  128187  128190  128193  128196  128199  128202  128205
  128208  128211  128214  128217  128220  128223  128226  128229  128232  128235
  128238  128241  128244  128247  128250  128253  128256  128259  128262  128265
  128268  128271  128274  128277  128280  128283  128286  128289  128292  128295
  128298  128301  128304  128307  128310  128313  128316  128319  128322  128325
  128328  128331  128334  128337  128340  128343  128346  128349  128352  128355
  128358  128361  128364  128367  128370  128373  128376  128379  128382  128385
  128388  128391  128394  128397  128400  128403  128406  128409  128412  128415
  128418  128421  128424  128427  128430  128433  128436  128439  128442  128445
  128448  128451  128454  128457  128460  128463  128466  128469  128472  128475
  128478  128481  128484  128487  128490  128493  128496  128499  128502  128505
  128508  128511  128514  128517  128520  128523  128526  128529  128532  128535
  128538  128541  128544  128547  128550  128553  128556  128559  128562  128565
  128568  128571  128574  128577  128580  128583  128586  128589  128592  128595
  128598  128601  128604  128607  128610  128613  128616  128619  128622  128625
  128628  128631  128634  128637  128640  128643  128646  128649  128652  128655
  128658  128661  128664  128667  128670  128673  128676  128679  128682  128685
  128688  128691  128694  128697  128700  128703  128706  128709  128712  128715
  128718  128721  128724  128727  128730  128733  128736  128739  128742  128745
  128748  128751  128754  128757  128760  128763  128766  128769  128772  128775
  128778  128781  128784  128787  128790  128793  128796  128799  128802  128805
  128808  128811  128814  128817  128820  128823  128826  128829  128832  128835
  128838  128841  128844  128847  128850  128853  128856  128859  128862  128865
  128868  128871  128874  128877  128880  128883  128886  128889  128892  128895
  128898  128901  128904  128907  128910  128913  128916  128919  128922  128925
  128928  128931  128934  128937  128940  128943  128946  128949  128952  128955
  128958  128961  128964  128967  128970  128973  128976  128979  128982  128985
  128988  128991  128994  128997  129000  129003  129006  129009  129012  129015
  129018  129021  129024  129027  129030  129033  129036  129039  129042  129045
  129048  129051  129054  129057  129060  129063  129066  129069  129072  129075
  129078  129081  129084  129087  129090  129093  129096  129099  129102  129105
  129108  129111  129114  129117  129120  129123  129126  129129  129132  129135
  129138  129141  129144  129147  129150  129153  129156  129159  129162  129165
  129168  129171  129174  129177  129180  129183  129186  129189  129192  129195
  129198  129201  129204  129207  129210  129213  129216  129219  129222  129225
  129228  129231  129234  129237  129240  129243  129246  129249  129252  129255
  129258  129261  129264  129267  129270  129273  129276  129279  129282  129285
  129288  129291  129294  129297  129300  129303  129306  129309  129312  129315
  129318  129321  129324  129327  129330  129333  129336  129339  129342  129345
  129348  129351  129354  129357  129360  129363  129366  129369  129372  129375
  129378  129381  129384  129387  129390  129393  129396  129399  129402  129405
  129408  129411  129414  129417  129420  129423  129426  129429  129432  129435
  129438  129441  129444  129447  129450  129453  129456  129459  129462  129465
  129468  129471  129474  129477  129480  129483  129486  129489  129492  129495
  129498  129501  129504  129507  129510  129513  129516  129519  129522  129525
  129528  129531  129534  129537  129540  129543  129546  129549  129552  129555
  129558  129561  129564  129567  129570  129573  129576  129579  129582  129585
  129588  129591  129594  129597  129600  129603  129606  129609  129612  129615
  129618  129621  129624  129627  129630  129633  129636  129639  129642  129645
  129648  129651  129654  129657  129660  129663  129666  129669  129672  129675
  129678  129681  129684  129687  129690  129693  129696  129699  129702  129705
  129708  129711  129714  129717  129720  129723  129726  129729  129732  129735
  129738  129741  129744  129747  129750  129753  129756  129759  129762  129765
  129768  129771  129774  129777  129780  129783  129786  129789  129792  129795
  129798  129801  129804  129807  129810  129813  129816  129819  129822  129825
  129828  129831  129834  129837  129840  129843  129846  129849  129852  129855
  129858  129861  129864  129867  129870  129873  129876  129879  129882  129885
  129888  129891  129894  129897  129900  129903  129906  129909  129912  129915
  129918  129921  129924  129927  129930  129933  129936  129939  129942  129945
  129948  129951  129954  129957  129960  129963  129966  129969  129972  129975
  129978  129981  129984  129987  129990  129993  129996  129999  130002  130005
  130008  130011  130014  130017  130020  130023  130026  130029  130032  130035
  130038  130041  130044  130047  130050  130053  130056  130059  130062  130065
  130068  130071  130074  130077  130080  130083  130086  130089  130092  130095
  130098  130101  130104  130107  130110  130113  130116  130119  130122  130125
  130128  130131  130134  130137  130140  130143  130146  130149  130152  130155
  130158  130161  130164  130167  130170  130173  130176  130179  130182  130185
  130188  130191  130194  130197  130200  130203  130206  130209  130212  130215
  130218  130221  130224  130227  130230  130233  130236  130239  130242  130245
  130248  130251  130254  130257  130260  130263  130266  130269  130272  130275
  130278  130281  130284  130287  130290  130293  130296  130299  130302  130305
  130308  130311  130314  130317  130320  130323  130326  130329  130332  130335
  130338  130341  130344  130347  130350  130353  130356  130359  130362  130365
  130368  130371  130374  130377  130380  130383  130386  130389  130392  130395
  130398  130401  130404  130407  130410  130413  130416  130419  130422  130425
  130428  130431  130434  130437  130440  130443  130446  130449  130452  130455
  130458  130461  130464  130467  130470  130473  130476  130479  130482  130485
  130488  130491  130494  130497  130500  130503  130506  130509  130512  130515
  130518  130521  130524  130527  130530  130533  130536  130539  130542  130545
  130548  130551  130554  130557  130560  130563  130566  130569  130572  130575
  130578  130581  130584  130587  130590  130593  130596  130599  130602  130605
  130608  130611  130614  130617  130620  130623  130626  130629  130632  130635
  130638  130641  130644  130647  130650  130653  130656  130659  130662  130665
  130668  130671  130674  130677  130680  130683  130686  130689  130692  130695
  130698  130701  130704  130707  130710  130713  130716  130719  130722  130725
  130728  130731  130734  130737  130740  130743  130746  130749  130752  130755
  130758  130761  130764  130767  130770  130773  130776  130779  130782  130785
  130788  130791  130794  130797  130800  130803  130806  130809  130812  130815
  130818  130821  130824  130827  130830  130833  130836  130839  130842  130845
  130848  130851  130854  130857  130860  130863  130866  130869  130872  130875
  130878  130881  130884  130887  130890  130893  130896  130899  130902  130905
  130908  130911  130914  130917  130920  130923  130926  130929  130932  130935
  130938  130941  130944  130947  130950  130953  130956  130959  130962  130965
  130968  130971  130974  130977  130980  130983  130986  130989  130992  130995
  130998  131001  131004  131007  131010  131013  131016  131019  131022  131025
  131028  131031  131034  131037  131040  131043  131046  131049  131052  131055
  131058  131061  131064  131067  131070  131073  131076  131079  131082  131085
  131088  131091  131094  131097  131100  131103  131106  131109  131112  131115
  131118  131121  131124  131127  131130  131133  131136  131139  131142  131145
  131148  131151  131154  131157  131160  131163  131166  131169  131172  131175
  131178  131181  131184  131187  131190  131193  131196  131199  131202  131205
  131208  131211  131214  131217  131220  131223  131226  131229  131232  131235
  131238  131241  131244  131247  131250  131253  131256  131259  131262  131265
  131268  131271  131274  131277  131280  131283  131286  131289  131292  131295
  131298  131301  131304  131307  131310  131313  131316  131319  131322  131325
  131328  131331  131334  131337  131340  131343  131346  131349  131352  131355
  131358  131361  131364  131367  131370  131373  131376  131379  131382  131385
  131388  131391  131394  131397  131400  131403  131406  131409  131412  131415
  131418  131421  131424  131427  131430  131433  131436  131439  131442  131445
  131448  131451  131454  131457  131460  131463  131466  131469  131472  131475
  131478  131481  131484  131487  131490  131493  131496  131499  131502  131505
  131508  131511  131514  131517  131520  131523  131526  131529  131532  131535
  131538  131541  131544  131547  131550  131553  131556  131559  131562  131565
  131568  131571  131574  131577  131580  131583  131586  131589  131592  131595
  131598  131601  131604  131607  131610  131613  131616  131619  131622  131625
  131628  131631  131634  131637  131640  131643  131646  131649  131652  131655
  131658  131661  131664  131667  131670  131673  131676  131679  131682  131685
  131688  131691  131694  131697  131700  131703  131706  131709  131712  131715
  131718  131721  131724  131727  131730  131733  131736  131739  131742  131745
  131748  131751  131754  131757  131760  131763  131766  131769  131772  131775
  131778  131781  131784  131787  131790  131793  131796  131799  131802  131805
  131808  131811  131814  131817  131820  131823  131826  131829  131832  131835
  131838  131841  131844  131847  131850  131853  131856  131859  131862  131865
  131868  131871  131874  131877  131880  131883  131886  131889  131892  131895
  131898  131901  131904  131907  131910  131913  131916  131919  131922  131925
  131928  131931  131934  131937  131940  131943  131946  131949  131952  131955
  131958  131961  131964  131967  131970  131973  131976  131979  131982  131985
  131988  131991  131994  131997  132000  132003  132006  132009  132012  132015
  132018  132021  132024  132027  132030  132033  132036  132039  132042  132045
  132048  132051  132054  132057  132060  132063  132066  132069  132072  132075
  132078  132081  132084  132087  132090  132093  132096  132099  132102  132105
  132108  132111  132114  132117  132120  132123  132126  132129  132132  132135
  132138  132141  132144  132147  132150  132153  132156  132159  132162  132165
  132168  132171  132174  132177  132180  132183  132186  132189  132192  132195
  132198  132201  132204  132207  132210  132213  132216  132219  132222  132225
  132228  132231  132234  132237  132240  132243  132246  132249  132252  132255
  132258  132261  132264  132267  132270  132273  132276  132279  132282  132285
  132288  132291  132294  132297  132300  132303  132306  132309  132312  132315
  132318  132321  132324  132327  132330  132333  132336  132339  132342  132345
  132348  132351  132354  132357  132360  132363  132366  132369  132372  132375
  132378  132381  132384  132387  132390  132393  132396  132399  132402  132405
  132408  132411  132414  132417  132420  132423  132426  132429  132432  132435
  132438  132441  132444  132447  132450  132453  132456  132459  132462  132465
  132468  132471  132474  132477  132480  132483  132486  132489  132492  132495
  132498  132501  132504  132507  132510  132513  132516  132519  132522  132525
  132528  132531  132534  132537  132540  132543  132546  132549  132552  132555
  132558  132561  132564  132567  132570  132573  132576  132579  132582  132585
  132588  132591  132594  132597  132600  132603  132606  132609  132612  132615
  132618  132621  132624  132627  132630  132633  132636  132639  132642  132645
  132648  132651  132654  132657  132660  132663  132666  132669  132672  132675
  132678  132681  132684  132687  132690  132693  132696  132699  132702  132705
  132708  132711  132714  132717  132720  132723  132726  132729  132732  132735
  132738  132741  132744  132747  132750  132753  132756  132759  132762  132765
  132768  132771  132774  132777  132780  132783  132786  132789  132792  132795
  132798  132801  132804  132807  132810  132813  132816  132819  132822  132825
  132828  132831  132834  132837  132840  132843  132846  132849  132852  132855
  132858  132861  132864  132867  132870  132873  132876  132879  132882  132885
  132888  132891  132894  132897  132900  132903  132906  132909  132912  132915
  132918  132921  132924  132927  132930  132933  132936  132939  132942  132945
  132948  132951  132954  132957  132960  132963  132966  132969  132972  132975
  132978  132981  132984  132987  132990  132993  132996  132999  133002  133005
  133008  133011  133014  133017  133020  133023  133026  133029  133032  133035
  133038  133041  133044  133047  133050  133053  133056  133059  133062  133065
  133068  133071  133074  133077  133080  133083  133086  133089  133092  133095
  133098  133101  133104  133107  133110  133113  133116  133119  133122  133125
  133128  133131  133134  133137  133140  133143  133146  133149  133152  133155
  133158  133161  133164  133167  133170  133173  133176  133179  133182  133185
  133188  133191  133194  133197  133200  133203  133206  133209  133212  133215
  133218  133221  133224  133227  133230  133233  133236  133239  133242  133245
  133248  133251  133254  133257  133260  133263  133266  133269  133272  133275
  133278  133281  133284  133287  133290  133293  133296  133299  133302  133305
  133308  133311  133314  133317  133320  133323  133326  133329  133332  133335
  133338  133341  133344  133347  133350  133353  133356  133359  133362  133365
  133368  133371  133374  133377  133380  133383  133386  133389  133392  133395
  133398  133401  133404  133407  133410  133413  133416  133419  133422  133425
  133428  133431  133434  133437  133440  133443  133446  133449  133452  133455
  133458  133461  133464  133467  133470  133473  133476  133479  133482  133485
  133488  133491  133494  133497  133500  133503  133506  133509  133512  133515
  133518  133521  133524  133527  133530  133533  133536  133539  133542  133545
  133548  133551  133554  133557  133560  133563  133566  133569  133572  133575
  133578  133581  133584  133587  133590  133593  133596  133599  133602  133605
  133608  133611  133614  133617  133620  133623  133626  133629  133632  133635
  133638  133641  133644  133647  133650  133653  133656  133659  133662  133665
  133668  133671  133674  133677  133680  133683  133686  133689  133692  133695
  133698  133701  133704  133707  133710  133713  133716  133719  133722  133725
  133728  133731  133734  133737  133740  133743  133746  133749  133752  133755
  133758  133761  133764  133767  133770  133773  133776  133779  133782  133785
  133788  133791  133794  133797  133800  133803  133806  133809  133812  133815
  133818  133821  133824  133827  133830  133833  133836  133839  133842  133845
  133848  133851  133854  133857  133860  133863  133866  133869  133872  133875
  133878  133881  133884  133887  133890  133893  133896  133899  133902  133905
  133908  133911  133914  133917  133920  133923  133926  133929  133932  133935
  133938  133941  133944  133947  133950  133953  133956  133959  133962  133965
  133968  133971  133974  133977  133980  133983  133986  133989  133992  133995
  133998  134001  134004  134007  134010  134013  134016  134019  134022  134025
  134028  134031  134034  134037  134040  134043  134046  134049  134052  134055
  134058  134061  134064  134067  134070  134073  134076  134079  134082  134085
  134088  134091  134094  134097  134100  134103  134106  134109  134112  134115
  134118  134121  134124  134127  134130  134133  134136  134139  134142  134145
  134148  134151  134154  134157  134160  134163  134166  134169  134172  134175
  134178  134181  134184  134187  134190  134193  134196  134199  134202  134205
  134208  134211  134214  134217  134220  134223  134226  134229  134232  134235
  134238  134241  134244  134247  134250  134253  134256  134259  134262  134265
  134268  134271  134274  134277  134280  134283  134286  134289  134292  134295
  134298  134301  134304  134307  134310  134313  134316  134319  134322  134325
  134328  134331  134334  134337  134340  134343  134346  134349  134352  134355
  134358  134361  134364  134367  134370  134373  134376  134379  134382  134385
  134388  134391  134394  134397  134400  134403  134406  134409  134412  134415
  134418  134421  134424  134427  134430  134433  134436  134439  134442  134445
  134448  134451  134454  134457  134460  134463  134466  134469  134472  134475
  134478  134481  134484  134487  134490  134493  134496  134499  134502  134505
  134508  134511  134514  134517  134520  134523  134526  134529  134532  134535
  134538  134541  134544  134547  134550  134553  134556  134559  134562  134565
  134568  134571  134574  134577  134580  134583  134586  134589  134592  134595
  134598  134601  134604  134607  134610  134613  134616  134619  134622  134625
  134628  134631  134634  134637  134640  134643  134646  134649  134652  134655
  134658  134661  134664  134667  134670  134673  134676  134679  134682  134685
  134688  134691  134694  134697  134700  134703  134706  134709  134712  134715
  134718  134721  134724  134727  134730  134733  134736  134739  134742  134745
  134748  134751  134754  134757  134760  134763  134766  134769  134772  134775
  134778  134781  134784  134787  134790  134793  134796  134799  134802  134805
  134808  134811  134814  134817  134820  134823  134826  134829  134832  134835
  134838  134841  134844  134847  134850  134853  134856  134859  134862  134865
  134868  134871  134874  134877  134880  134883  134886  134889  134892  134895
  134898  134901  134904  134907  134910  134913  134916  134919  134922  134925
  134928  134931  134934  134937  134940  134943  134946  134949  134952  134955
  134958  134961  134964  134967  134970  134973  134976  134979  134982  134985
  134988  134991  134994  134997  135000  135003  135006  135009  135012  135015
  135018  135021  135024  135027  135030  135033  135036  135039  135042  135045
  135048  135051  135054  135057  135060  135063  135066  135069  135072  135075
  135078  135081  135084  135087  135090  135093  135096  135099  135102  135105
  135108  135111  135114  135117  135120  135123  135126  135129  135132  135135
  135138  135141  135144  135147  135150  135153  135156  135159  135162  135165
  135168  135171  135174  135177  135180  135183  135186  135189  135192  135195
  135198  135201  135204  135207  135210  135213  135216  135219  135222  135225
  135228  135231  135234  135237  135240  135243  135246  135249  135252  135255
  135258  135261  135264  135267  135270  135273  135276  135279  135282  135285
  135288  135291  135294  135297  135300  135303  135306  135309  135312  135315
  135318  135321  135324  135327  135330  135333  135336  135339  135342  135345
  135348  135351  135354  135357  135360  135363  135366  135369  135372  135375
  135378  135381  135384  135387  135390  135393  135396  135399  135402  135405
  135408  135411  135414  135417  135420  135423  135426  135429  135432  135435
  135438  135441  135444  135447  135450  135453  135456  135459  135462  135465
  135468  135471  135474  135477  135480  135483  135486  135489  135492  135495
  135498  135501  135504  135507  135510  135513  135516  135519  135522  135525
  135528  135531  135534  135537  135540  135543  135546  135549  135552  135555
  135558  135561  135564  135567  135570  135573  135576  135579  135582  135585
  135588  135591  135594  135597  135600  135603  135606  135609  135612  135615
  135618  135621  135624  135627  135630  135633  135636  135639  135642  135645
  135648  135651  135654  135657  135660  135663  135666  135669  135672  135675
  135678  135681  135684  135687  135690  135693  135696  135699  135702  135705
  135708  135711  135714  135717  135720  135723  135726  135729  135732  135735
  135738  135741  135744  135747  135750  135753  135756  135759  135762  135765
  135768  135771  135774  135777  135780  135783  135786  135789  135792  135795
  135798  135801  135804  135807  135810  135813  135816  135819  135822  135825
  135828  135831  135834  135837  135840  135843  135846  135849  135852  135855
  135858  135861  135864  135867  135870  135873  135876  135879  135882  135885
  135888  135891  135894  135897  135900  135903  135906  135909  135912  135915
  135918  135921  135924  135927  135930  135933  135936  135939  135942  135945
  135948  135951  135954  135957  135960  135963  135966  135969  135972  135975
  135978  135981  135984  135987  135990  135993  135996  135999  136002  136005
  136008  136011  136014  136017  136020  136023  136026  136029  136032  136035
  136038  136041  136044  136047  136050  136053  136056  136059  136062  136065
  136068  136071  136074  136077  136080  136083  136086  136089  136092  136095
  136098  136101  136104  136107  136110  136113  136116  136119  136122  136125
  136128  136131  136134  136137  136140  136143  136146  136149  136152  136155
  136158  136161  136164  136167  136170  136173  136176  136179  136182  136185
  136188  136191  136194  136197  136200  136203  136206  136209  136212  136215
  136218  136221  136224  136227  136230  136233  136236  136239  136242  136245
  136248  136251  136254  136257  136260  136263  136266  136269  136272  136275
  136278  136281  136284  136287  136290  136293  136296  136299  136302  136305
  136308  136311  136314  136317  136320  136323  136326  136329  136332  136335
  136338  136341  136344  136347  136350  136353  136356  136359  136362  136365
  136368  136371  136374  136377  136380  136383  136386  136389  136392  136395
  136398  136401  136404  136407  136410  136413  136416  136419  136422  136425
  136428  136431  136434  136437  136440  136443  136446  136449  136452  136455
  136458  136461  136464  136467  136470  136473  136476  136479  136482  136485
  136488  136491  136494  136497  136500  136503  136506  136509  136512  136515
  136518  136521  136524  136527  136530  136533  136536  136539  136542  136545
  136548  136551  136554  136557  136560  136563  136566  136569  136572  136575
  136578  136581  136584  136587  136590  136593  136596  136599  136602  136605
  136608  136611  136614  136617  136620  136623  136626  136629  136632  136635
  136638  136641  136644  136647  136650  136653  136656  136659  136662  136665
  136668  136671  136674  136677  136680  136683  136686  136689  136692  136695
  136698  136701  136704  136707  136710  136713  136716  136719  136722  136725
  136728  136731  136734  136737  136740  136743  136746  136749  136752  136755
  136758  136761  136764  136767  136770  136773  136776  136779  136782  136785
  136788  136791  136794  136797  136800  136803  136806  136809  136812  136815
  136818  136821  136824  136827  136830  136833  136836  136839  136842  136845
  136848  136851  136854  136857  136860  136863  136866  136869  136872  136875
  136878  136881  136884  136887  136890  136893  136896  136899  136902  136905
  136908  136911  136914  136917  136920  136923  136926  136929  136932  136935
  136938  136941  136944  136947  136950  136953  136956  136959  136962  136965
  136968  136971  136974  136977  136980  136983  136986  136989  136992  136995
  136998  137001  137004  137007  137010  137013  137016  137019  137022  137025
  137028  137031  137034  137037  137040  137043  137046  137049  137052  137055
  137058  137061  137064  137067  137070  137073  137076  137079  137082  137085
  137088  137091  137094  137097  137100  137103  137106  137109  137112  137115
  137118  137121  137124  137127  137130  137133  137136  137139  137142  137145
  137148  137151  137154  137157  137160  137163  137166  137169  137172  137175
  137178  137181  137184  137187  137190  137193  137196  137199  137202  137205
  137208  137211  137214  137217  137220  137223  137226  137229  137232  137235
  137238  137241  137244  137247  137250  137253  137256  137259  137262  137265
  137268  137271  137274  137277  137280  137283  137286  137289  137292  137295
  137298  137301  137304  137307  137310  137313  137316  137319  137322  137325
  137328  137331  137334  137337  137340  137343  137346  137349  137352  137355
  137358  137361  137364  137367  137370  137373  137376  137379  137382  137385
  137388  137391  137394  137397  137400  137403  137406  137409  137412  137415
  137418  137421  137424  137427  137430  137433  137436  137439  137442  137445
  137448  137451  137454  137457  137460  137463  137466  137469  137472  137475
  137478  137481  137484  137487  137490  137493  137496  137499  137502  137505
  137508  137511  137514  137517  137520  137523  137526  137529  137532  137535
  137538  137541  137544  137547  137550  137553  137556  137559  137562  137565
  137568  137571  137574  137577  137580  137583  137586  137589  137592  137595
  137598  137601  137604  137607  137610  137613  137616  137619  137622  137625
  137628  137631  137634  137637  137640  137643  137646  137649  137652  137655
  137658  137661  137664  137667  137670  137673  137676  137679  137682  137685
  137688  137691  137694  137697  137700  137703  137706  137709  137712  137715
  137718  137721  137724  137727  137730  137733  137736  137739  137742  137745
  137748  137751  137754  137757  137760  137763  137766  137769  137772  137775
  137778  137781  137784  137787  137790  137793  137796  137799  137802  137805
  137808  137811  137814  137817  137820  137823  137826  137829  137832  137835
  137838  137841  137844  137847  137850  137853  137856  137859  137862  137865
  137868  137871  137874  137877  137880  137883  137886  137889  137892  137895
  137898  137901  137904  137907  137910  137913  137916  137919  137922  137925
  137928  137931  137934  137937  137940  137943  137946  137949  137952  137955
  137958  137961  137964  137967  137970  137973  137976  137979  137982  137985
  137988  137991  137994  137997  138000  138003  138006  138009  138012  138015
  138018  138021  138024  138027  138030  138033  138036  138039  138042  138045
  138048  138051  138054  138057  138060  138063  138066  138069  138072  138075
  138078  138081  138084  138087  138090  138093  138096  138099  138102  138105
  138108  138111  138114  138117  138120  138123  138126  138129  138132  138135
  138138  138141  138144  138147  138150  138153  138156  138159  138162  138165
  138168  138171  138174  138177  138180  138183  138186  138189  138192  138195
  138198  138201  138204  138207  138210  138213  138216  138219  138222  138225
  138228  138231  138234  138237  138240  138243  138246  138249  138252  138255
  138258  138261  138264  138267  138270  138273  138276  138279  138282  138285
  138288  138291  138294  138297  138300  138303  138306  138309  138312  138315
  138318  138321  138324  138327  138330  138333  138336  138339  138342  138345
  138348  138351  138354  138357  138360  138363  138366  138369  138372  138375
  138378  138381  138384  138387  138390  138393  138396  138399  138402  138405
  138408  138411  138414  138417  138420  138423  138426  138429  138432  138435
  138438  138441  138444  138447  138450  138453  138456  138459  138462  138465
  138468  138471  138474  138477  138480  138483  138486  138489  138492  138495
  138498  138501  138504  138507  138510  138513  138516  138519  138522  138525
  138528  138531  138534  138537  138540  138543  138546  138549  138552  138555
  138558  138561  138564  138567  138570  138573  138576  138579  138582  138585
  138588  138591  138594  138597  138600  138603  138606  138609  138612  138615
  138618  138621  138624  138627  138630  138633  138636  138639  138642  138645
  138648  138651  138654  138657  138660  138663  138666  138669  138672  138675
  138678  138681  138684  138687  138690  138693  138696  138699  138702  138705
  138708  138711  138714  138717  138720  138723  138726  138729  138732  138735
  138738  138741  138744  138747  138750  138753  138756  138759  138762  138765
  138768  138771  138774  138777  138780  138783  138786  138789  138792  138795
  138798  138801  138804  138807  138810  138813  138816  138819  138822  138825
  138828  138831  138834  138837  138840  138843  138846  138849  138852  138855
  138858  138861  138864  138867  138870  138873  138876  138879  138882  138885
  138888  138891  138894  138897  138900  138903  138906  138909  138912  138915
  138918  138921  138924  138927  138930  138933  138936  138939  138942  138945
  138948  138951  138954  138957  138960  138963  138966  138969  138972  138975
  138978  138981  138984  138987  138990  138993  138996  138999  139002  139005
  139008  139011  139014  139017  139020  139023  139026  139029  139032  139035
  139038  139041  139044  139047  139050  139053  139056  139059  139062  139065
  139068  139071  139074  139077  139080  139083  139086  139089  139092  139095
  139098  139101  139104  139107  139110  139113  139116  139119  139122  139125
  139128  139131  139134  139137  139140  139143  139146  139149  139152  139155
  139158  139161  139164  139167  139170  139173  139176  139179  139182  139185
  139188  139191  139194  139197  139200  139203  139206  139209  139212  139215
  139218  139221  139224  139227  139230  139233  139236  139239  139242  139245
  139248  139251  139254  139257  139260  139263  139266  139269  139272  139275
  139278  139281  139284  139287  139290  139293  139296  139299  139302  139305
  139308  139311  139314  139317  139320  139323  139326  139329  139332  139335
  139338  139341  139344  139347  139350  139353  139356  139359  139362  139365
  139368  139371  139374  139377  139380  139383  139386  139389  139392  139395
  139398  139401  139404  139407  139410  139413  139416  139419  139422  139425
  139428  139431  139434  139437  139440  139443  139446  139449  139452  139455
  139458  139461  139464  139467  139470  139473  139476  139479  139482  139485
  139488  139491  139494  139497  139500  139503  139506  139509  139512  139515
  139518  139521  139524  139527  139530  139533  139536  139539  139542  139545
  139548  139551  139554  139557  139560  139563  139566  139569  139572  139575
  139578  139581  139584  139587  139590  139593  139596  139599  139602  139605
  139608  139611  139614  139617  139620  139623  139626  139629  139632  139635
  139638  139641  139644  139647  139650  139653  139656  139659  139662  139665
  139668  139671  139674  139677  139680  139683  139686  139689  139692  139695
  139698  139701  139704  139707  139710  139713  139716  139719  139722  139725
  139728  139731  139734  139737  139740  139743  139746  139749  139752  139755
  139758  139761  139764  139767  139770  139773  139776  139779  139782  139785
  139788  139791  139794  139797  139800  139803  139806  139809  139812  139815
  139818  139821  139824  139827  139830  139833  139836  139839  139842  139845
  139848  139851  139854  139857  139860  139863  139866  139869  139872  139875
  139878  139881  139884  139887  139890  139893  139896  139899  139902  139905
  139908  139911  139914  139917  139920  139923  139926  139929  139932  139935
  139938  139941  139944  139947  139950  139953  139956  139959  139962  139965
  139968  139971  139974  139977  139980  139983  139986  139989  139992  139995
  139998  140001  140004  140007  140010  140013  140016  140019  140022  140025
  140028  140031  140034  140037  140040  140043  140046  140049  140052  140055
  140058  140061  140064  140067  140070  140073  140076  140079  140082  140085
  140088  140091  140094  140097  140100  140103  140106  140109  140112  140115
  140118  140121  140124  140127  140130  140133  140136  140139  140142  140145
  140148  140151  140154  140157  140160  140163  140166  140169  140172  140175
  140178  140181  140184  140187  140190  140193  140196  140199  140202  140205
  140208  140211  140214  140217  140220  140223  140226  140229  140232  140235
  140238  140241  140244  140247  140250  140253  140256  140259  140262  140265
  140268  140271  140274  140277  140280  140283  140286  140289  140292  140295
  140298  140301  140304  140307  140310  140313  140316  140319  140322  140325
  140328  140331  140334  140337  140340  140343  140346  140349  140352  140355
  140358  140361  140364  140367  140370  140373  140376  140379  140382  140385
  140388  140391  140394  140397  140400  140403  140406  140409  140412  140415
  140418  140421  140424  140427  140430  140433  140436  140439  140442  140445
  140448  140451  140454  140457  140460  140463  140466  140469  140472  140475
  140478  140481  140484  140487  140490  140493  140496  140499  140502  140505
  140508  140511  140514  140517  140520  140523  140526  140529  140532  140535
  140538  140541  140544  140547  140550  140553  140556  140559  140562  140565
  140568  140571  140574  140577  140580  140583  140586  140589  140592  140595
  140598  140601  140604  140607  140610  140613  140616  140619  140622  140625
  140628  140631  140634  140637  140640  140643  140646  140649  140652  140655
  140658  140661  140664  140667  140670  140673  140676  140679  140682  140685
  140688  140691  140694  140697  140700  140703  140706  140709  140712  140715
  140718  140721  140724  140727  140730  140733  140736  140739  140742  140745
  140748  140751  140754  140757  140760  140763  140766  140769  140772  140775
  140778  140781  140784  140787  140790  140793  140796  140799  140802  140805
  140808  140811  140814  140817  140820  140823  140826  140829  140832  140835
  140838  140841  140844  140847  140850  140853  140856  140859  140862  140865
  140868  140871  140874  140877  140880  140883  140886  140889  140892  140895
  140898  140901  140904  140907  140910  140913  140916  140919  140922  140925
  140928  140931  140934  140937  140940  140943  140946  140949  140952  140955
  140958  140961  140964  140967  140970  140973  140976  140979  140982  140985
  140988  140991  140994  140997  141000  141003  141006  141009  141012  141015
  141018  141021  141024  141027  141030  141033  141036  141039  141042  141045
  141048  141051  141054  141057  141060  141063  141066  141069  141072  141075
  141078  141081  141084  141087  141090  141093  141096  141099  141102  141105
  141108  141111  141114  141117  141120  141123  141126  141129  141132  141135
  141138  141141  141144  141147  141150  141153  141156  141159  141162  141165
  141168  141171  141174  141177  141180  141183  141186  141189  141192  141195
  141198  141201  141204  141207  141210  141213  141216  141219  141222  141225
  141228  141231  141234  141237  141240  141243  141246  141249  141252  141255
  141258  141261  141264  141267  141270  141273  141276  141279  141282  141285
  141288  141291  141294  141297  141300  141303  141306  141309  141312  141315
  141318  141321  141324  141327  141330  141333  141336  141339  141342  141345
  141348  141351  141354  141357  141360  141363  141366  141369  141372  141375
  141378  141381  141384  141387  141390  141393  141396  141399  141402  141405
  141408  141411  141414  141417  141420  141423  141426  141429  141432  141435
  141438  141441  141444  141447  141450  141453  141456  141459  141462  141465
  141468  141471  141474  141477  141480  141483  141486  141489  141492  141495
  141498  141501  141504  141507  141510  141513  141516  141519  141522  141525
  141528  141531  141534  141537  141540  141543  141546  141549  141552  141555
  141558  141561  141564  141567  141570  141573  141576  141579  141582  141585
  141588  141591  141594  141597  141600  141603  141606  141609  141612  141615
  141618  141621  141624  141627  141630  141633  141636  141639  141642  141645
  141648  141651  141654  141657  141660  141663  141666  141669  141672  141675
  141678  141681  141684  141687  141690  141693  141696  141699  141702  141705
  141708  141711  141714  141717  141720  141723  141726  141729  141732  141735
  141738  141741  141744  141747  141750  141753  141756  141759  141762  141765
  141768  141771  141774  141777  141780  141783  141786  141789  141792  141795
  141798  141801  141804  141807  141810  141813  141816  141819  141822  141825
  141828  141831  141834  141837  141840  141843  141846  141849  141852  141855
  141858  141861  141864  141867  141870  141873  141876  141879  141882  141885
  141888  141891  141894  141897  141900  141903  141906  141909  141912  141915
  141918  141921  141924  141927  141930  141933  141936  141939  141942  141945
  141948  141951  141954  141957  141960  141963  141966  141969  141972  141975
  141978  141981  141984  141987  141990  141993  141996  141999  142002  142005
  142008  142011  142014  142017  142020  142023  142026  142029  142032  142035
  142038  142041  142044  142047  142050  142053  142056  142059  142062  142065
  142068  142071  142074  142077  142080  142083  142086  142089  142092  142095
  142098  142101  142104  142107  142110  142113  142116  142119  142122  142125
  142128  142131  142134  142137  142140  142143  142146  142149  142152  142155
  142158  142161  142164  142167  142170  142173  142176  142179  142182  142185
  142188  142191  142194  142197  142200  142203  142206  142209  142212  142215
  142218  142221  142224  142227  142230  142233  142236  142239  142242  142245
  142248  142251  142254  142257  142260  142263  142266  142269  142272  142275
  142278  142281  142284  142287  142290  142293  142296  142299  142302  142305
  142308  142311  142314  142317  142320  142323  142326  142329  142332  142335
  142338  142341  142344  142347  142350  142353  142356  142359  142362  142365
  142368  142371  142374  142377  142380  142383  142386  142389  142392  142395
  142398  142401  142404  142407  142410  142413  142416  142419  142422  142425
  142428  142431  142434  142437  142440  142443  142446  142449  142452  142455
  142458  142461  142464  142467  142470  142473  142476  142479  142482  142485
  142488  142491  142494  142497  142500  142503  142506  142509  142512  142515
  142518  142521  142524  142527  142530  142533  142536  142539  142542  142545
  142548  142551  142554  142557  142560  142563  142566  142569  142572  142575
  142578  142581  142584  142587  142590  142593  142596  142599  142602  142605
  142608  142611  142614  142617  142620  142623  142626  142629  142632  142635
  142638  142641  142644  142647  142650  142653  142656  142659  142662  142665
  142668  142671  142674  142677  142680  142683  142686  142689  142692  142695
  142698  142701  142704  142707  142710  142713  142716  142719  142722  142725
  142728  142731  142734  142737  142740  142743  142746  142749  142752  142755
  142758  142761  142764  142767  142770  142773  142776  142779  142782  142785
  142788  142791  142794  142797  142800  142803  142806  142809  142812  142815
  142818  142821  142824  142827  142830  142833  142836  142839  142842  142845
  142848  142851  142854  142857  142860  142863  142866  142869  142872  142875
  142878  142881  142884  142887  142890  142893  142896  142899  142902  142905
  142908  142911  142914  142917  142920  142923  142926  142929  142932  142935
  142938  142941  142944  142947  142950  142953  142956  142959  142962  142965
  142968  142971  142974  142977  142980  142983  142986  142989  142992  142995
  142998  143001  143004  143007  143010  143013  143016  143019  143022  143025
  143028  143031  143034  143037  143040  143043  143046  143049  143052  143055
  143058  143061  143064  143067  143070  143073  143076  143079  143082  143085
  143088  143091  143094  143097  143100  143103  143106  143109  143112  143115
  143118  143121  143124  143127  143130  143133  143136  143139  143142  143145
  143148  143151  143154  143157  143160  143163  143166  143169  143172  143175
  143178  143181  143184  143187  143190  143193  143196  143199  143202  143205
  143208  143211  143214  143217  143220  143223  143226  143229  143232  143235
  143238  143241  143244  143247  143250  143253  143256  143259  143262  143265
  143268  143271  143274  143277  143280  143283  143286  143289  143292  143295
  143298  143301  143304  143307  143310  143313  143316  143319  143322  143325
  143328  143331  143334  143337  143340  143343  143346  143349  143352  143355
  143358  143361  143364  143367  143370  143373  143376  143379  143382  143385
  143388  143391  143394  143397  143400  143403  143406  143409  143412  143415
  143418  143421  143424  143427  143430  143433  143436  143439  143442  143445
  143448  143451  143454  143457  143460  143463  143466  143469  143472  143475
  143478  143481  143484  143487  143490  143493  143496  143499  143502  143505
  143508  143511  143514  143517  143520  143523  143526  143529  143532  143535
  143538  143541  143544  143547  143550  143553  143556  143559  143562  143565
  143568  143571  143574  143577  143580  143583  143586  143589  143592  143595
  143598  143601  143604  143607  143610  143613  143616  143619  143622  143625
  143628  143631  143634  143637  143640  143643  143646  143649  143652  143655
  143658  143661  143664  143667  143670  143673  143676  143679  143682  143685
  143688  143691  143694  143697  143700  143703  143706  143709  143712  143715
  143718  143721  143724  143727  143730  143733  143736  143739  143742  143745
  143748  143751  143754  143757  143760  143763  143766  143769  143772  143775
  143778  143781  143784  143787  143790  143793  143796  143799  143802  143805
  143808  143811  143814  143817  143820  143823  143826  143829  143832  143835
  143838  143841  143844  143847  143850  143853  143856  143859  143862  143865
  143868  143871  143874  143877  143880  143883  143886  143889  143892  143895
  143898  143901  143904  143907  143910  143913  143916  143919  143922  143925
  143928  143931  143934  143937  143940  143943  143946  143949  143952  143955
  143958  143961  143964  143967  143970  143973  143976  143979  143982  143985
  143988  143991  143994  143997  144000  144003  144006  144009  144012  144015
  144018  144021  144024  144027  144030  144033  144036  144039  144042  144045
  144048  144051  144054  144057  144060  144063  144066  144069  144072  144075
  144078  144081  144084  144087  144090  144093  144096  144099  144102  144105
  144108  144111  144114  144117  144120  144123  144126  144129  144132  144135
  144138  144141  144144  144147  144150  144153  144156  144159  144162  144165
  144168  144171  144174  144177  144180  144183  144186  144189  144192  144195
  144198  144201  144204  144207  144210  144213  144216  144219  144222  144225
  144228  144231  144234  144237  144240  144243  144246  144249  144252  144255
  144258  144261  144264  144267  144270  144273  144276  144279  144282  144285
  144288  144291  144294  144297  144300  144303  144306  144309  144312  144315
  144318  144321  144324  144327  144330  144333  144336  144339  144342  144345
  144348  144351  144354  144357  144360  144363  144366  144369  144372  144375
  144378  144381  144384  144387  144390  144393  144396  144399  144402  144405
  144408  144411  144414  144417  144420  144423  144426  144429  144432  144435
  144438  144441  144444  144447  144450  144453  144456  144459  144462  144465
  144468  144471  144474  144477  144480  144483  144486  144489  144492  144495
  144498  144501  144504  144507  144510  144513  144516  144519  144522  144525
  144528  144531  144534  144537  144540  144543  144546  144549  144552  144555
  144558  144561  144564  144567  144570  144573  144576  144579  144582  144585
  144588  144591  144594  144597  144600  144603  144606  144609  144612  144615
  144618  144621  144624  144627  144630  144633  144636  144639  144642  144645
  144648  144651  144654  144657  144660  144663  144666  144669  144672  144675
  144678  144681  144684  144687  144690  144693  144696  144699  144702  144705
  144708  144711  144714  144717  144720  144723  144726  144729  144732  144735
  144738  144741  144744  144747  144750  144753  144756  144759  144762  144765
  144768  144771  144774  144777  144780  144783  144786  144789  144792  144795
  144798  144801  144804  144807  144810  144813  144816  144819  144822  144825
  144828  144831  144834  144837  144840  144843  144846  144849  144852  144855
  144858  144861  144864  144867  144870  144873  144876  144879  144882  144885
  144888  144891  144894  144897  144900  144903  144906  144909  144912  144915
  144918  144921  144924  144927  144930  144933  144936  144939  144942  144945
  144948  144951  144954  144957  144960  144963  144966  144969  144972  144975
  144978  144981  144984  144987  144990  144993  144996  144999  145002  145005
  145008  145011  145014  145017  145020  145023  145026  145029  145032  145035
  145038  145041  145044  145047  145050  145053  145056  145059  145062  145065
  145068  145071  145074  145077  145080  145083  145086  145089  145092  145095
  145098  145101  145104  145107  145110  145113  145116  145119  145122  145125
  145128  145131  145134  145137  145140  145143  145146  145149  145152  145155
  145158  145161  145164  145167  145170  145173  145176  145179  145182  145185
  145188  145191  145194  145197  145200  145203  145206  145209  145212  145215
  145218  145221  145224  145227  145230  145233  145236  145239  145242  145245
  145248  145251  145254  145257  145260  145263  145266  145269  145272  145275
  145278  145281  145284  145287  145290  145293  145296  145299  145302  145305
  145308  145311  145314  145317  145320  145323  145326  145329  145332  145335
  145338  145341  145344  145347  145350  145353  145356  145359  145362  145365
  145368  145371  145374  145377  145380  145383  145386  145389  145392  145395
  145398  145401  145404  145407  145410  145413  145416  145419  145422  145425
  145428  145431  145434  145437  145440  145443  145446  145449  145452  145455
  145458  145461  145464  145467  145470  145473  145476  145479  145482  145485
  145488  145491  145494  145497  145500  145503  145506  145509  145512  145515
  145518  145521  145524  145527  145530  145533  145536  145539  145542  145545
  145548  145551  145554  145557  145560  145563  145566  145569  145572  145575
  145578  145581  145584  145587  145590  145593  145596  145599  145602  145605
  145608  145611  145614  145617  145620  145623  145626  145629  145632  145635
  145638  145641  145644  145647  145650  145653  145656  145659  145662  145665
  145668  145671  145674  145677  145680  145683  145686  145689  145692  145695
  145698  145701  145704  145707  145710  145713  145716  145719  145722  145725
  145728  145731  145734  145737  145740  145743  145746  145749  145752  145755
  145758  145761  145764  145767  145770  145773  145776  145779  145782  145785
  145788  145791  145794  145797  145800  145803  145806  145809  145812  145815
  145818  145821  145824  145827  145830  145833  145836  145839  145842  145845
  145848  145851  145854  145857  145860  145863  145866  145869  145872  145875
  145878  145881  145884  145887  145890  145893  145896  145899  145902  145905
  145908  145911  145914  145917  145920  145923  145926  145929  145932  145935
  145938  145941  145944  145947  145950  145953  145956  145959  145962  145965
  145968  145971  145974  145977  145980  145983  145986  145989  145992  145995
  145998  146001  146004  146007  146010  146013  146016  146019  146022  146025
  146028  146031  146034  146037  146040  146043  146046  146049  146052  146055
  146058  146061  146064  146067  146070  146073  146076  146079  146082  146085
  146088  146091  146094  146097  146100  146103  146106  146109  146112  146115
  146118  146121  146124  146127  146130  146133  146136  146139  146142  146145
  146148  146151  146154  146157  146160  146163  146166  146169  146172  146175
  146178  146181  146184  146187  146190  146193  146196  146199  146202  146205
  146208  146211  146214  146217  146220  146223  146226  146229  146232  146235
  146238  146241  146244  146247  146250  146253  146256  146259  146262  146265
  146268  146271  146274  146277  146280  146283  146286  146289  146292  146295
  146298  146301  146304  146307  146310  146313  146316  146319  146322  146325
  146328  146331  146334  146337  146340  146343  146346  146349  146352  146355
  146358  146361  146364  146367  146370  146373  146376  146379  146382  146385
  146388  146391  146394  146397  146400  146403  146406  146409  146412  146415
  146418  146421  146424  146427  146430  146433  146436  146439  146442  146445
  146448  146451  146454  146457  146460  146463  146466  146469  146472  146475
  146478  146481  146484  146487  146490  146493  146496  146499  146502  146505
  146508  146511  146514  146517  146520  146523  146526  146529  146532  146535
  146538  146541  146544  146547  146550  146553  146556  146559  146562  146565
  146568  146571  146574  146577  146580  146583  146586  146589  146592  146595
  146598  146601  146604  146607  146610  146613  146616  146619  146622  146625
  146628  146631  146634  146637  146640  146643  146646  146649  146652  146655
  146658  146661  146664  146667  146670  146673  146676  146679  146682  146685
  146688  146691  146694  146697  146700  146703  146706  146709  146712  146715
  146718  146721  146724  146727  146730  146733  146736  146739  146742  146745
  146748  146751  146754  146757  146760  146763  146766  146769  146772  146775
  146778  146781  146784  146787  146790  146793  146796  146799  146802  146805
  146808  146811  146814  146817  146820  146823  146826  146829  146832  146835
  146838  146841  146844  146847  146850  146853  146856  146859  146862  146865
  146868  146871  146874  146877  146880  146883  146886  146889  146892  146895
  146898  146901  146904  146907  146910  146913  146916  146919  146922  146925
  146928  146931  146934  146937  146940  146943  146946  146949  146952  146955
  146958  146961  146964  146967  146970  146973  146976  146979  146982  146985
  146988  146991  146994  146997  147000  147003  147006  147009  147012  147015
  147018  147021  147024  147027  147030  147033  147036  147039  147042  147045
  147048  147051  147054  147057  147060  147063  147066  147069  147072  147075
  147078  147081  147084  147087  147090  147093  147096  147099  147102  147105
  147108  147111  147114  147117  147120  147123  147126  147129  147132  147135
  147138  147141  147144  147147  147150  147153  147156  147159  147162  147165
  147168  147171  147174  147177  147180  147183  147186  147189  147192  147195
  147198  147201  147204  147207  147210  147213  147216  147219  147222  147225
  147228  147231  147234  147237  147240  147243  147246  147249  147252  147255
  147258  147261  147264  147267  147270  147273  147276  147279  147282  147285
  147288  147291  147294  147297  147300  147303  147306  147309  147312  147315
  147318  147321  147324  147327  147330  147333  147336  147339  147342  147345
  147348  147351  147354  147357  147360  147363  147366  147369  147372  147375
  147378  147381  147384  147387  147390  147393  147396  147399  147402  147405
  147408  147411  147414  147417  147420  147423  147426  147429  147432  147435
  147438  147441  147444  147447  147450  147453  147456  147459  147462  147465
  147468  147471  147474  147477  147480  147483  147486  147489  147492  147495
  147498  147501  147504  147507  147510  147513  147516  147519  147522  147525
  147528  147531  147534  147537  147540  147543  147546  147549  147552  147555
  147558  147561  147564  147567  147570  147573  147576  147579  147582  147585
  147588  147591  147594  147597  147600  147603  147606  147609  147612  147615
  147618  147621  147624  147627  147630  147633  147636  147639  147642  147645
  147648  147651  147654  147657  147660  147663  147666  147669  147672  147675
  147678  147681  147684  147687  147690  147693  147696  147699  147702  147705
  147708  147711  147714  147717  147720  147723  147726  147729  147732  147735
  147738  147741  147744  147747  147750  147753  147756  147759  147762  147765
  147768  147771  147774  147777  147780  147783  147786  147789  147792  147795
  147798  147801  147804  147807  147810  147813  147816  147819  147822  147825
  147828  147831  147834  147837  147840  147843  147846  147849  147852  147855
  147858  147861  147864  147867  147870  147873  147876  147879  147882  147885
  147888  147891  147894  147897  147900  147903  147906  147909  147912  147915
  147918  147921  147924  147927  147930  147933  147936  147939  147942  147945
  147948  147951  147954  147957  147960  147963  147966  147969  147972  147975
  147978  147981  147984  147987  147990  147993  147996  147999  148002  148005
  148008  148011  148014  148017  148020  148023  148026  148029  148032  148035
  148038  148041  148044  148047  148050  148053  148056  148059  148062  148065
  148068  148071  148074  148077  148080  148083  148086  148089  148092  148095
  148098  148101  148104  148107  148110  148113  148116  148119  148122  148125
  148128  148131  148134  148137  148140  148143  148146  148149  148152  148155
  148158  148161  148164  148167  148170  148173  148176  148179  148182  148185
  148188  148191  148194  148197  148200  148203  148206  148209  148212  148215
  148218  148221  148224  148227  148230  148233  148236  148239  148242  148245
  148248  148251  148254  148257  148260  148263  148266  148269  148272  148275
  148278  148281  148284  148287  148290  148293  148296  148299  148302  148305
  148308  148311  148314  148317  148320  148323  148326  148329  148332  148335
  148338  148341  148344  148347  148350  148353  148356  148359  148362  148365
  148368  148371  148374  148377  148380  148383  148386  148389  148392  148395
  148398  148401  148404  148407  148410  148413  148416  148419  148422  148425
  148428  148431  148434  148437  148440  148443  148446  148449  148452  148455
  148458  148461  148464  148467  148470  148473  148476  148479  148482  148485
  148488  148491  148494  148497  148500  148503  148506  148509  148512  148515
  148518  148521  148524  148527  148530  148533  148536  148539  148542  148545
  148548  148551  148554  148557  148560  148563  148566  148569  148572  148575
  148578  148581  148584  148587  148590  148593  148596  148599  148602  148605
  148608  148611  148614  148617  148620  148623  148626  148629  148632  148635
  148638  148641  148644  148647  148650  148653  148656  148659  148662  148665
  148668  148671  148674  148677  148680  148683  148686  148689  148692  148695
  148698  148701  148704  148707  148710  148713  148716  148719  148722  148725
  148728  148731  148734  148737  148740  148743  148746  148749  148752  148755
  148758  148761  148764  148767  148770  148773  148776  148779  148782  148785
  148788  148791  148794  148797  148800  148803  148806  148809  148812  148815
  148818  148821  148824  148827  148830  148833  148836  148839  148842  148845
  148848  148851  148854  148857  148860  148863  148866  148869  148872  148875
  148878  148881  148884  148887  148890  148893  148896  148899  148902  148905
  148908  148911  148914  148917  148920  148923  148926  148929  148932  148935
  148938  148941  148944  148947  148950  148953  148956  148959  148962  148965
  148968  148971  148974  148977  148980  148983  148986  148989  148992  148995
  148998  149001  149004  149007  149010  149013  149016  149019  149022  149025
  149028  149031  149034  149037  149040  149043  149046  149049  149052  149055
  149058  149061  149064  149067  149070  149073  149076  149079  149082  149085
  149088  149091  149094  149097  149100  149103  149106  149109  149112  149115
  149118  149121  149124  149127  149130  149133  149136  149139  149142  149145
  149148  149151  149154  149157  149160  149163  149166  149169  149172  149175
  149178  149181  149184  149187  149190  149193  149196  149199  149202  149205
  149208  149211  149214  149217  149220  149223  149226  149229  149232  149235
  149238  149241  149244  149247  149250  149253  149256  149259  149262  149265
  149268  149271  149274  149277  149280  149283  149286  149289  149292  149295
  149298  149301  149304  149307  149310  149313  149316  149319  149322  149325
  149328  149331  149334  149337  149340  149343  149346  149349  149352  149355
  149358  149361  149364  149367  149370  149373  149376  149379  149382  149385
  149388  149391  149394  149397  149400  149403  149406  149409  149412  149415
  149418  149421  149424  149427  149430  149433  149436  149439  149442  149445
  149448  149451  149454  149457  149460  149463  149466  149469  149472  149475
  149478  149481  149484  149487  149490  149493  149496  149499  149502  149505
  149508  149511  149514  149517  149520  149523  149526  149529  149532  149535
  149538  149541  149544  149547  149550  149553  149556  149559  149562  149565
  149568  149571  149574  149577  149580  149583  149586  149589  149592  149595
  149598  149601  149604  149607  149610  149613  149616  149619  149622  149625
  149628  149631  149634  149637  149640  149643  149646  149649  149652  149655
  149658  149661  149664  149667  149670  149673  149676  149679  149682  149685
  149688  149691  149694  149697  149700  149703  149706  149709  149712  149715
  149718  149721  149724  149727  149730  149733  149736  149739  149742  149745
  149748  149751  149754  149757  149760  149763  149766  149769  149772  149775
  149778  149781  149784  149787  149790  149793  149796  149799  149802  149805
  149808  149811  149814  149817  149820  149823  149826  149829  149832  149835
  149838  149841  149844  149847  149850  149853  149856  149859  149862  149865
  149868  149871  149874  149877  149880  149883  149886  149889  149892  149895
  149898  149901  149904  149907  149910  149913  149916  149919  149922  149925
  149928  149931  149934  149937  149940  149943  149946  149949  149952  149955
  149958  149961  149964  149967  149970  149973  149976  149979  149982  149985
  149988  149991  149994  149997  150000  150003  150006  150009  150012  150015
  150018  150021  150024  150027  150030  150033  150036  150039  150042  150045
  150048  150051  150054  150057  150060  150063  150066  150069  150072  150075
  150078  150081  150084  150087  150090  150093  150096  150099  150102  150105
  150108  150111  150114  150117  150120  150123  150126  150129  150132  150135
  150138  150141  150144  150147  150150  150153  150156  150159  150162  150165
  150168  150171  150174  150177  150180  150183  150186  150189  150192  150195
  150198  150201  150204  150207  150210  150213  150216  150219  150222  150225
  150228  150231  150234  150237  150240  150243  150246  150249  150252  150255
  150258  150261  150264  150267  150270  150273  150276  150279  150282  150285
  150288  150291  150294  150297  150300  150303  150306  150309  150312  150315
  150318  150321  150324  150327  150330  150333  150336  150339  150342  150345
  150348  150351  150354  150357  150360  150363  150366  150369  150372  150375
  150378  150381  150384  150387  150390  150393  150396  150399  150402  150405
  150408  150411  150414  150417  150420  150423  150426  150429  150432  150435
  150438  150441  150444  150447  150450  150453  150456  150459  150462  150465
  150468  150471  150474  150477  150480  150483  150486  150489  150492  150495
  150498  150501  150504  150507  150510  150513  150516  150519  150522  150525
  150528  150531  150534  150537  150540  150543  150546  150549  150552  150555
  150558  150561  150564  150567  150570  150573  150576  150579  150582  150585
  150588  150591  150594  150597  150600  150603  150606  150609  150612  150615
  150618  150621  150624  150627  150630  150633  150636  150639  150642  150645
  150648  150651  150654  150657  150660  150663  150666  150669  150672  150675
  150678  150681  150684  150687  150690  150693  150696  150699  150702  150705
  150708  150711  150714  150717  150720  150723  150726  150729  150732  150735
  150738  150741  150744  150747  150750  150753  150756  150759  150762  150765
  150768  150771  150774  150777  150780  150783  150786  150789  150792  150795
  150798  150801  150804  150807  150810  150813  150816  150819  150822  150825
  150828  150831  150834  150837  150840  150843  150846  150849  150852  150855
  150858  150861  150864  150867  150870  150873  150876  150879  150882  150885
  150888  150891  150894  150897  150900  150903  150906  150909  150912  150915
  150918  150921  150924  150927  150930  150933  150936  150939  150942  150945
  150948  150951  150954  150957  150960  150963  150966  150969  150972  150975
  150978  150981  150984  150987  150990  150993  150996  150999  151002  151005
  151008  151011  151014  151017  151020  151023  151026  151029  151032  151035
  151038  151041  151044  151047  151050  151053  151056  151059  151062  151065
  151068  151071  151074  151077  151080  151083  151086  151089  151092  151095
  151098  151101  151104  151107  151110  151113  151116  151119  151122  151125
  151128  151131  151134  151137  151140  151143  151146  151149  151152  151155
  151158  151161  151164  151167  151170  151173  151176  151179  151182  151185
  151188  151191  151194  151197  151200  151203  151206  151209  151212  151215
  151218  151221  151224  151227  151230  151233  151236  151239  151242  151245
  151248  151251  151254  151257  151260  151263  151266  151269  151272  151275
  151278  151281  151284  151287  151290  151293  151296  151299  151302  151305
  151308  151311  151314  151317  151320  151323  151326  151329  151332  151335
  151338  151341  151344  151347  151350  151353  151356  151359  151362  151365
  151368  151371  151374  151377  151380  151383  151386  151389  151392  151395
  151398  151401  151404  151407  151410  151413  151416  151419  151422  151425
  151428  151431  151434  151437  151440  151443  151446  151449  151452  151455
  151458  151461  151464  151467  151470  151473  151476  151479  151482  151485
  151488  151491  151494  151497  151500  151503  151506  151509  151512  151515
  151518  151521  151524  151527  151530  151533  151536  151539  151542  151545
  151548  151551  151554  151557  151560  151563  151566  151569  151572  151575
  151578  151581  151584  151587  151590  151593  151596  151599  151602  151605
  151608  151611  151614  151617  151620  151623  151626  151629  151632  151635
  151638  151641  151644  151647  151650  151653  151656  151659  151662  151665
  151668  151671  151674  151677  151680  151683  151686  151689  151692  151695
  151698  151701  151704  151707  151710  151713  151716  151719  151722  151725
  151728  151731  151734  151737  151740  151743  151746  151749  151752  151755
  151758  151761  151764  151767  151770  151773  151776  151779  151782  151785
  151788  151791  151794  151797  151800  151803  151806  151809  151812  151815
  151818  151821  151824  151827  151830  151833  151836  151839  151842  151845
  151848  151851  151854  151857  151860  151863  151866  151869  151872  151875
  151878  151881  151884  151887  151890  151893  151896  151899  151902  151905
  151908  151911  151914  151917  151920  151923  151926  151929  151932  151935
  151938  151941  151944  151947  151950  151953  151956  151959  151962  151965
  151968  151971  151974  151977  151980  151983  151986  151989  151992  151995
  151998  152001  152004  152007  152010  152013  152016  152019  152022  152025
  152028  152031  152034  152037  152040  152043  152046  152049  152052  152055
  152058  152061  152064  152067  152070  152073  152076  152079  152082  152085
  152088  152091  152094  152097  152100  152103  152106  152109  152112  152115
  152118  152121  152124  152127  152130  152133  152136  152139  152142  152145
  152148  152151  152154  152157  152160  152163  152166  152169  152172  152175
  152178  152181  152184  152187  152190  152193  152196  152199  152202  152205
  152208  152211  152214  152217  152220  152223  152226  152229  152232  152235
  152238  152241  152244  152247  152250  152253  152256  152259  152262  152265
  152268  152271  152274  152277  152280  152283  152286  152289  152292  152295
  152298  152301  152304  152307  152310  152313  152316  152319  152322  152325
  152328  152331  152334  152337  152340  152343  152346  152349  152352  152355
  152358  152361  152364  152367  152370  152373  152376  152379  152382  152385
  152388  152391  152394  152397  152400  152403  152406  152409  152412  152415
  152418  152421  152424  152427  152430  152433  152436  152439  152442  152445
  152448  152451  152454  152457  152460  152463  152466  152469  152472  152475
  152478  152481  152484  152487  152490  152493  152496  152499  152502  152505
  152508  152511  152514  152517  152520  152523  152526  152529  152532  152535
  152538  152541  152544  152547  152550  152553  152556  152559  152562  152565
  152568  152571  152574  152577  152580  152583  152586  152589  152592  152595
  152598  152601  152604  152607  152610  152613  152616  152619  152622  152625
  152628  152631  152634  152637  152640  152643  152646  152649  152652  152655
  152658  152661  152664  152667  152670  152673  152676  152679  152682  152685
  152688  152691  152694  152697  152700  152703  152706  152709  152712  152715
  152718  152721  152724  152727  152730  152733  152736  152739  152742  152745
  152748  152751  152754  152757  152760  152763  152766  152769  152772  152775
  152778  152781  152784  152787  152790  152793  152796  152799  152802  152805
  152808  152811  152814  152817  152820  152823  152826  152829  152832  152835
  152838  152841  152844  152847  152850  152853  152856  152859  152862  152865
  152868  152871  152874  152877  152880  152883  152886  152889  152892  152895
  152898  152901  152904  152907  152910  152913  152916  152919  152922  152925
  152928  152931  152934  152937  152940  152943  152946  152949  152952  152955
  152958  152961  152964  152967  152970  152973  152976  152979  152982  152985
  152988  152991  152994  152997  153000  153003  153006  153009  153012  153015
  153018  153021  153024  153027  153030  153033  153036  153039  153042  153045
  153048  153051  153054  153057  153060  153063  153066  153069  153072  153075
  153078  153081  153084  153087  153090  153093  153096  153099  153102  153105
  153108  153111  153114  153117  153120  153123  153126  153129  153132  153135
  153138  153141  153144  153147  153150  153153  153156  153159  153162  153165
  153168  153171  153174  153177  153180  153183  153186  153189  153192  153195
  153198  153201  153204  153207  153210  153213  153216  153219  153222  153225
  153228  153231  153234  153237  153240  153243  153246  153249  153252  153255
  153258  153261  153264  153267  153270  153273  153276  153279  153282  153285
  153288  153291  153294  153297  153300  153303  153306  153309  153312  153315
  153318  153321  153324  153327  153330  153333  153336  153339  153342  153345
  153348  153351  153354  153357  153360  153363  153366  153369  153372  153375
  153378  153381  153384  153387  153390  153393  153396  153399  153402  153405
  153408  153411  153414  153417  153420  153423  153426  153429  153432  153435
  153438  153441  153444  153447  153450  153453  153456  153459  153462  153465
  153468  153471  153474  153477  153480  153483  153486  153489  153492  153495
  153498  153501  153504  153507  153510  153513  153516  153519  153522  153525
  153528  153531  153534  153537  153540  153543  153546  153549  153552  153555
  153558  153561  153564  153567  153570  153573  153576  153579  153582  153585
  153588  153591  153594  153597  153600  153603  153606  153609  153612  153615
  153618  153621  153624  153627  153630  153633  153636  153639  153642  153645
  153648  153651  153654  153657  153660  153663  153666  153669  153672  153675
  153678  153681  153684  153687  153690  153693  153696  153699  153702  153705
  153708  153711  153714  153717  153720  153723  153726  153729  153732  153735
  153738  153741  153744  153747  153750  153753  153756  153759  153762  153765
  153768  153771  153774  153777  153780  153783  153786  153789  153792  153795
  153798  153801  153804  153807  153810  153813  153816  153819  153822  153825
  153828  153831  153834  153837  153840  153843  153846  153849  153852  153855
  153858  153861  153864  153867  153870  153873  153876  153879  153882  153885
  153888  153891  153894  153897  153900  153903  153906  153909  153912  153915
  153918  153921  153924  153927  153930  153933  153936  153939  153942  153945
  153948  153951  153954  153957  153960  153963  153966  153969  153972  153975
  153978  153981  153984  153987  153990  153993  153996  153999  154002  154005
  154008  154011  154014  154017  154020  154023  154026  154029  154032  154035
  154038  154041  154044  154047  154050  154053  154056  154059  154062  154065
  154068  154071  154074  154077  154080  154083  154086  154089  154092  154095
  154098  154101  154104  154107  154110  154113  154116  154119  154122  154125
  154128  154131  154134  154137  154140  154143  154146  154149  154152  154155
  154158  154161  154164  154167  154170  154173  154176  154179  154182  154185
  154188  154191  154194  154197  154200  154203  154206  154209  154212  154215
  154218  154221  154224  154227  154230  154233  154236  154239  154242  154245
  154248  154251  154254  154257  154260  154263  154266  154269  154272  154275
  154278  154281  154284  154287  154290  154293  154296  154299  154302  154305
  154308  154311  154314  154317  154320  154323  154326  154329  154332  154335
  154338  154341  154344  154347  154350  154353  154356  154359  154362  154365
  154368  154371  154374  154377  154380  154383  154386  154389  154392  154395
  154398  154401  154404  154407  154410  154413  154416  154419  154422  154425
  154428  154431  154434  154437  154440  154443  154446  154449  154452  154455
  154458  154461  154464  154467  154470  154473  154476  154479  154482  154485
  154488  154491  154494  154497  154500  154503  154506  154509  154512  154515
  154518  154521  154524  154527  154530  154533  154536  154539  154542  154545
  154548  154551  154554  154557  154560  154563  154566  154569  154572  154575
  154578  154581  154584  154587  154590  154593  154596  154599  154602  154605
  154608  154611  154614  154617  154620  154623  154626  154629  154632  154635
  154638  154641  154644  154647  154650  154653  154656  154659  154662  154665
  154668  154671  154674  154677  154680  154683  154686  154689  154692  154695
  154698  154701  154704  154707  154710  154713  154716  154719  154722  154725
  154728  154731  154734  154737  154740  154743  154746  154749  154752  154755
  154758  154761  154764  154767  154770  154773  154776  154779  154782  154785
  154788  154791  154794  154797  154800  154803  154806  154809  154812  154815
  154818  154821  154824  154827  154830  154833  154836  154839  154842  154845
  154848  154851  154854  154857  154860  154863  154866  154869  154872  154875
  154878  154881  154884  154887  154890  154893  154896  154899  154902  154905
  154908  154911  154914  154917  154920  154923  154926  154929  154932  154935
  154938  154941  154944  154947  154950  154953  154956  154959  154962  154965
  154968  154971  154974  154977  154980  154983  154986  154989  154992  154995
  154998  155001  155004  155007  155010  155013  155016  155019  155022  155025
  155028  155031  155034  155037  155040  155043  155046  155049  155052  155055
  155058  155061  155064  155067  155070  155073  155076  155079  155082  155085
  155088  155091  155094  155097  155100  155103  155106  155109  155112  155115
  155118  155121  155124  155127  155130  155133  155136  155139  155142  155145
  155148  155151  155154  155157  155160  155163  155166  155169  155172  155175
  155178  155181  155184  155187  155190  155193  155196  155199  155202  155205
  155208  155211  155214  155217  155220  155223  155226  155229  155232  155235
  155238  155241  155244  155247  155250  155253  155256  155259  155262  155265
  155268  155271  155274  155277  155280  155283  155286  155289  155292  155295
  155298  155301  155304  155307  155310  155313  155316  155319  155322  155325
  155328  155331  155334  155337  155340  155343  155346  155349  155352  155355
  155358  155361  155364  155367  155370  155373  155376  155379  155382  155385
  155388  155391  155394  155397  155400  155403  155406  155409  155412  155415
  155418  155421  155424  155427  155430  155433  155436  155439  155442  155445
  155448  155451  155454  155457  155460  155463  155466  155469  155472  155475
  155478  155481  155484  155487  155490  155493  155496  155499  155502  155505
  155508  155511  155514  155517  155520  155523  155526  155529  155532  155535
  155538  155541  155544  155547  155550  155553  155556  155559  155562  155565
  155568  155571  155574  155577  155580  155583  155586  155589  155592  155595
  155598  155601  155604  155607  155610  155613  155616  155619  155622  155625
  155628  155631  155634  155637  155640  155643  155646  155649  155652  155655
  155658  155661  155664  155667  155670  155673  155676  155679  155682  155685
  155688  155691  155694  155697  155700  155703  155706  155709  155712  155715
  155718  155721  155724  155727  155730  155733  155736  155739  155742  155745
  155748  155751  155754  155757  155760  155763  155766  155769  155772  155775
  155778  155781  155784  155787  155790  155793  155796  155799  155802  155805
  155808  155811  155814  155817  155820  155823  155826  155829  155832  155835
  155838  155841  155844  155847  155850  155853  155856  155859  155862  155865
  155868  155871  155874  155877  155880  155883  155886  155889  155892  155895
  155898  155901  155904  155907  155910  155913  155916  155919  155922  155925
  155928  155931  155934  155937  155940  155943  155946  155949  155952  155955
  155958  155961  155964  155967  155970  155973  155976  155979  155982  155985
  155988  155991  155994  155997  156000  156003  156006  156009  156012  156015
  156018  156021  156024  156027  156030  156033  156036  156039  156042  156045
  156048  156051  156054  156057  156060  156063  156066  156069  156072  156075
  156078  156081  156084  156087  156090  156093  156096  156099  156102  156105
  156108  156111  156114  156117  156120  156123  156126  156129  156132  156135
  156138  156141  156144  156147  156150  156153  156156  156159  156162  156165
  156168  156171  156174  156177  156180  156183  156186  156189  156192  156195
  156198  156201  156204  156207  156210  156213  156216  156219  156222  156225
  156228  156231  156234  156237  156240  156243  156246  156249  156252  156255
  156258  156261  156264  156267  156270  156273  156276  156279  156282  156285
  156288  156291  156294  156297  156300  156303  156306  156309  156312  156315
  156318  156321  156324  156327  156330  156333  156336  156339  156342  156345
  156348  156351  156354  156357  156360  156363  156366  156369  156372  156375
  156378  156381  156384  156387  156390  156393  156396  156399  156402  156405
  156408  156411  156414  156417  156420  156423  156426  156429  156432  156435
  156438  156441  156444  156447  156450  156453  156456  156459  156462  156465
  156468  156471  156474  156477  156480  156483  156486  156489  156492  156495
  156498  156501  156504  156507  156510  156513  156516  156519  156522  156525
  156528  156531  156534  156537  156540  156543  156546  156549  156552  156555
  156558  156561  156564  156567  156570  156573  156576  156579  156582  156585
  156588  156591  156594  156597  156600  156603  156606  156609  156612  156615
  156618  156621  156624  156627  156630  156633  156636  156639  156642  156645
  156648  156651  156654  156657  156660  156663  156666  156669  156672  156675
  156678  156681  156684  156687  156690  156693  156696  156699  156702  156705
  156708  156711  156714  156717  156720  156723  156726  156729  156732  156735
  156738  156741  156744  156747  156750  156753  156756  156759  156762  156765
  156768  156771  156774  156777  156780  156783  156786  156789  156792  156795
  156798  156801  156804  156807  156810  156813  156816  156819  156822  156825
  156828  156831  156834  156837  156840  156843  156846  156849  156852  156855
  156858  156861  156864  156867  156870  156873  156876  156879  156882  156885
  156888  156891  156894  156897  156900  156903  156906  156909  156912  156915
  156918  156921  156924  156927  156930  156933  156936  156939  156942  156945
  156948  156951  156954  156957  156960  156963  156966  156969  156972  156975
  156978  156981  156984  156987  156990  156993  156996  156999  157002  157005
  157008  157011  157014  157017  157020  157023  157026  157029  157032  157035
  157038  157041  157044  157047  157050  157053  157056  157059  157062  157065
  157068  157071  157074  157077  157080  157083  157086  157089  157092  157095
  157098  157101  157104  157107  157110  157113  157116  157119  157122  157125
  157128  157131  157134  157137  157140  157143  157146  157149  157152  157155
  157158  157161  157164  157167  157170  157173  157176  157179  157182  157185
  157188  157191  157194  157197  157200  157203  157206  157209  157212  157215
  157218  157221  157224  157227  157230  157233  157236  157239  157242  157245
  157248  157251  157254  157257  157260  157263  157266  157269  157272  157275
  157278  157281  157284  157287  157290  157293  157296  157299  157302  157305
  157308  157311  157314  157317  157320  157323  157326  157329  157332  157335
  157338  157341  157344  157347  157350  157353  157356  157359  157362  157365
  157368  157371  157374  157377  157380  157383  157386  157389  157392  157395
  157398  157401  157404  157407  157410  157413  157416  157419  157422  157425
  157428  157431  157434  157437  157440  157443  157446  157449  157452  157455
  157458  157461  157464  157467  157470  157473  157476  157479  157482  157485
  157488  157491  157494  157497  157500  157503  157506  157509  157512  157515
  157518  157521  157524  157527  157530  157533  157536  157539  157542  157545
  157548  157551  157554  157557  157560  157563  157566  157569  157572  157575
  157578  157581  157584  157587  157590  157593  157596  157599  157602  157605
  157608  157611  157614  157617  157620  157623  157626  157629  157632  157635
  157638  157641  157644  157647  157650  157653  157656  157659  157662  157665
  157668  157671  157674  157677  157680  157683  157686  157689  157692  157695
  157698  157701  157704  157707  157710  157713  157716  157719  157722  157725
  157728  157731  157734  157737  157740  157743  157746  157749  157752  157755
  157758  157761  157764  157767  157770  157773  157776  157779  157782  157785
  157788  157791  157794  157797  157800  157803  157806  157809  157812  157815
  157818  157821  157824  157827  157830  157833  157836  157839  157842  157845
  157848  157851  157854  157857  157860  157863  157866  157869  157872  157875
  157878  157881  157884  157887  157890  157893  157896  157899  157902  157905
  157908  157911  157914  157917  157920  157923  157926  157929  157932  157935
  157938  157941  157944  157947  157950  157953  157956  157959  157962  157965
  157968  157971  157974  157977  157980  157983  157986  157989  157992  157995
  157998  158001  158004  158007  158010  158013  158016  158019  158022  158025
  158028  158031  158034  158037  158040  158043  158046  158049  158052  158055
  158058  158061  158064  158067  158070  158073  158076  158079  158082  158085
  158088  158091  158094  158097  158100  158103  158106  158109  158112  158115
  158118  158121  158124  158127  158130  158133  158136  158139  158142  158145
  158148  158151  158154  158157  158160  158163  158166  158169  158172  158175
  158178  158181  158184  158187  158190  158193  158196  158199  158202  158205
  158208  158211  158214  158217  158220  158223  158226  158229  158232  158235
  158238  158241  158244  158247  158250  158253  158256  158259  158262  158265
  158268  158271  158274  158277  158280  158283  158286  158289  158292  158295
  158298  158301  158304  158307  158310  158313  158316  158319  158322  158325
  158328  158331  158334  158337  158340  158343  158346  158349  158352  158355
  158358  158361  158364  158367  158370  158373  158376  158379  158382  158385
  158388  158391  158394  158397  158400  158403  158406  158409  158412  158415
  158418  158421  158424  158427  158430  158433  158436  158439  158442  158445
  158448  158451  158454  158457  158460  158463  158466
%FLAG BOND_FORCE_CONSTANT                                                       
%FORMAT(5E16.8)                                                                 
  5.70000000E+02  4.90000000E+02  3.40000000E+02  2.27000000E+02  3.40000000E+02
  2.27000000E+02  3.40000000E+02  3.10000000E+02  3.40000000E+02  3.10000000E+02
  3.17000000E+02  4.34000000E+02  3.67000000E+02  3.67000000E+02  4.69000000E+02
  3.40000000E+02  3.17000000E+02  3.40000000E+02  3.10000000E+02  4.34000000E+02
  3.37000000E+02  6.56000000E+02  3.17000000E+02  4.34000000E+02  4.81000000E+02
  3.40000000E+02  3.37000000E+02  3.40000000E+02  3.10000000E+02  3.10000000E+02
  3.40000000E+02  3.10000000E+02  3.10000000E+02  3.10000000E+02  3.17000000E+02
  5.53000000E+02  3.20000000E+02  3.10000000E+02  3.40000000E+02  3.67000000E+02
  2.74000000E+02  2.37000000E+02  4.69000000E+02  4.69000000E+02  4.47000000E+02
  4.34000000E+02  4.28000000E+02  3.67000000E+02  4.27000000E+02  5.46000000E+02
  3.88000000E+02  3.17000000E+02  3.67000000E+02  4.77000000E+02  4.88000000E+02
  4.10000000E+02  5.18000000E+02  3.17000000E+02  3.40000000E+02  3.20000000E+02
  4.50000000E+02  4.69000000E+02  3.10000000E+02  3.37000000E+02  6.56000000E+02
  5.53000000E+02  5.53000000E+02
%FLAG BOND_EQUIL_VALUE                                                          
%FORMAT(5E16.8)                                                                 
  1.22900000E+00  1.33500000E+00  1.09000000E+00  1.81000000E+00  1.09000000E+00
  1.81000000E+00  1.09000000E+00  1.52600000E+00  1.09000000E+00  1.52600000E+00
  1.52200000E+00  1.01000000E+00  1.47100000E+00  1.08000000E+00  1.40000000E+00
  1.09000000E+00  1.51000000E+00  1.09000000E+00  1.52600000E+00  1.01000000E+00
  1.44900000E+00  1.25000000E+00  1.52200000E+00  1.01000000E+00  1.34000000E+00
  1.09000000E+00  1.46300000E+00  1.09000000E+00  1.52600000E+00  1.52600000E+00
  1.09000000E+00  1.52600000E+00  1.52600000E+00  1.52600000E+00  1.52200000E+00
  9.60000000E-01  1.41000000E+00  1.52600000E+00  1.09000000E+00  1.47100000E+00
  1.33600000E+00  1.81000000E+00  1.40400000E+00  1.40000000E+00  1.41900000E+00
  1.01000000E+00  1.38000000E+00  1.08000000E+00  1.38100000E+00  1.35200000E+00
  1.45900000E+00  1.49500000E+00  1.08000000E+00  1.34300000E+00  1.33500000E+00
  1.39400000E+00  1.37100000E+00  1.50400000E+00  1.09000000E+00  1.41000000E+00
  1.36400000E+00  1.40900000E+00  1.52600000E+00  1.44900000E+00  1.25000000E+00
  9.57200000E-01  1.51360000E+00
%FLAG ANGLE_FORCE_CONSTANT                                                      
%FORMAT(5E16.8)                                                                 
  8.00000000E+01  5.00000000E+01  5.00000000E+01  3.50000000E+01  5.00000000E+01
  5.00000000E+01  3.50000000E+01  6.20000000E+01  5.00000000E+01  3.50000000E+01
  6.30000000E+01  5.00000000E+01  5.00000000E+01  5.00000000E+01  5.00000000E+01
  5.00000000E+01  4.00000000E+01  8.00000000E+01  7.00000000E+01  5.00000000E+01
  3.50000000E+01  5.00000000E+01  8.00000000E+01  8.00000000E+01  5.00000000E+01
  6.30000000E+01  5.00000000E+01  3.50000000E+01  6.30000000E+01  7.00000000E+01
  5.00000000E+01  5.00000000E+01  5.00000000E+01  6.30000000E+01  5.00000000E+01
  5.00000000E+01  8.00000000E+01  6.30000000E+01  8.00000000E+01  5.00000000E+01
  7.00000000E+01  6.30000000E+01  5.00000000E+01  8.00000000E+01  3.50000000E+01
  7.00000000E+01  5.00000000E+01  5.00000000E+01  3.50000000E+01  5.00000000E+01
  5.00000000E+01  5.00000000E+01  3.50000000E+01  5.00000000E+01  8.00000000E+01
  6.30000000E+01  4.00000000E+01  5.00000000E+01  5.00000000E+01  4.00000000E+01
  8.00000000E+01  4.00000000E+01  5.00000000E+01  5.00000000E+01  5.00000000E+01
  5.00000000E+01  4.00000000E+01  4.00000000E+01  6.30000000E+01  5.00000000E+01
  5.00000000E+01  4.00000000E+01  8.00000000E+01  3.50000000E+01  5.00000000E+01
  8.00000000E+01  7.00000000E+01  6.30000000E+01  3.50000000E+01  5.00000000E+01
  5.50000000E+01  5.00000000E+01  5.00000000E+01  5.00000000E+01  5.00000000E+01
  4.00000000E+01  4.00000000E+01  5.00000000E+01  3.50000000E+01  5.00000000E+01
  5.00000000E+01  8.00000000E+01  6.30000000E+01  6.30000000E+01  5.00000000E+01
  4.30000000E+01  5.00000000E+01  5.00000000E+01  6.30000000E+01  6.30000000E+01
  5.00000000E+01  6.30000000E+01  6.30000000E+01  5.00000000E+01  7.00000000E+01
  7.00000000E+01  5.00000000E+01  6.30000000E+01  5.00000000E+01  7.00000000E+01
  5.00000000E+01  7.00000000E+01  6.30000000E+01  6.30000000E+01  5.00000000E+01
  7.00000000E+01  7.00000000E+01  6.30000000E+01  5.00000000E+01  5.00000000E+01
  7.00000000E+01  7.00000000E+01  5.00000000E+01  7.00000000E+01  7.00000000E+01
  7.00000000E+01  5.00000000E+01  5.00000000E+01  7.00000000E+01  7.00000000E+01
  6.30000000E+01  5.00000000E+01  5.00000000E+01  5.00000000E+01  5.50000000E+01
  5.00000000E+01  5.00000000E+01  7.00000000E+01  5.00000000E+01  5.00000000E+01
  6.30000000E+01  6.30000000E+01  5.00000000E+01  5.00000000E+01  4.00000000E+01
  5.00000000E+01  5.00000000E+01  4.00000000E+01  5.00000000E+01  8.00000000E+01
  8.00000000E+01  7.00000000E+01
%FLAG ANGLE_EQUIL_VALUE                                                         
%FORMAT(5E16.8)                                                                 
  2.14501057E+00  2.09439600E+00  2.12755727E+00  1.91113635E+00  1.91113635E+00
  1.91113635E+00  1.91113635E+00  1.72613137E+00  1.91113635E+00  1.91113635E+00
  1.93906163E+00  1.91113635E+00  2.00189351E+00  1.91113635E+00  1.91113635E+00
  1.91113635E+00  1.91113635E+00  2.10137732E+00  2.03505478E+00  1.91113635E+00
  1.91113635E+00  1.91113635E+00  1.94080696E+00  1.94080696E+00  2.09439600E+00
  2.09439600E+00  1.91113635E+00  1.91113635E+00  1.93906163E+00  2.09439600E+00
  1.91113635E+00  1.91113635E+00  1.91113635E+00  1.98967620E+00  2.06018753E+00
  1.91113635E+00  1.91462701E+00  1.92160833E+00  2.19911580E+00  1.91113635E+00
  2.04203610E+00  1.93906163E+00  1.91113635E+00  1.91462701E+00  2.09439600E+00
  2.09439600E+00  2.09439600E+00  1.91113635E+00  1.91113635E+00  2.06647072E+00
  2.15024656E+00  1.91113635E+00  1.91113635E+00  1.91113635E+00  1.94080696E+00
  1.93906163E+00  1.91113635E+00  1.91113635E+00  1.91113635E+00  1.91113635E+00
  1.91462701E+00  1.91113635E+00  1.91113635E+00  1.91113635E+00  1.91113635E+00
  1.91113635E+00  1.91113635E+00  1.91113635E+00  1.93906163E+00  1.91113635E+00
  1.91113635E+00  1.91113635E+00  1.91462701E+00  2.09439600E+00  1.91113635E+00
  2.10137732E+00  2.03505478E+00  1.93906163E+00  1.91113635E+00  1.91113635E+00
  1.89368305E+00  1.91113635E+00  1.91113635E+00  1.91113635E+00  1.91113635E+00
  1.91113635E+00  1.91113635E+00  1.91113635E+00  1.91113635E+00  1.91113635E+00
  1.91113635E+00  1.94080696E+00  1.93906163E+00  1.93906163E+00  1.91113635E+00
  1.67551680E+00  1.89542838E+00  2.09439600E+00  2.09439600E+00  2.14151991E+00
  2.09439600E+00  2.09439600E+00  2.02807346E+00  2.14850123E+00  2.31779824E+00
  1.82212452E+00  2.09439600E+00  1.85703112E+00  2.09439600E+00  1.94778828E+00
  2.09439600E+00  1.89717371E+00  1.89891904E+00  2.35445017E+00  1.91113635E+00
  2.18166250E+00  2.24449438E+00  2.01760148E+00  2.09439600E+00  2.09439600E+00
  2.09439600E+00  2.09439600E+00  2.09439600E+00  2.09439600E+00  2.04203610E+00
  2.09439600E+00  2.09439600E+00  1.91113635E+00  2.09439600E+00  2.09439600E+00
  1.97396823E+00  1.91113635E+00  1.91113635E+00  1.91113635E+00  1.89368305E+00
  1.91113635E+00  1.91113635E+00  2.09439600E+00  1.97222290E+00  2.09439600E+00
  2.09439600E+00  2.09439600E+00  2.12755727E+00  1.91113635E+00  1.91113635E+00
  1.91113635E+00  2.05948940E+00  1.91113635E+00  1.91113635E+00  1.91462701E+00
  2.19911580E+00  2.04203610E+00
%FLAG DIHEDRAL_FORCE_CONSTANT                                                   
%FORMAT(5E16.8)                                                                 
  2.00000000E+00  2.50000000E+00  0.00000000E+00  1.80000000E+00  8.00000000E-01
  0.00000000E+00  0.00000000E+00  2.70000000E-01  4.20000000E-01  3.33333333E-01
  4.21000000E-01  3.93000000E-01  1.44000000E-01  1.45000000E-01  1.55555556E-01
  2.00000000E-01  2.00000000E-01  4.00000000E-01  2.47000000E-01  4.42000000E-01
  4.14000000E-01  5.70000000E-02  4.17000000E-01  2.45000000E-01  1.60000000E-02
  2.80000000E-02  1.00000000E-01  1.84000000E-01  7.80000000E-02  3.62500000E+00
  5.50000000E-02  4.69000000E-01  1.92000000E-01  1.20000000E-02  8.00000000E-01
  8.00000000E-02  6.90000000E-02  0.00000000E+00  4.80000000E-02  1.20000000E-02
  2.90000000E-01  7.00000000E-03  4.50000000E-01  1.58000000E+00  5.50000000E-01
  1.50000000E-01  3.90000000E-01  6.40000000E-02  1.60000000E-01  1.36700000E+00
  2.22000000E-01  6.08000000E-01  5.60000000E-02  2.40000000E+00  2.00000000E-01
  2.50000000E-01  1.80000000E-01  7.06000000E-01  6.20000000E-01  1.90000000E-01
  3.79000000E-01  2.70000000E-02  1.42000000E-01  1.79000000E-01  9.80000000E-02
  2.59000000E-01  7.30000000E-02  4.06000000E-01  2.89000000E-01  1.48000000E-01
  1.12000000E-01  3.37000000E-01  2.16000000E-01  1.00000000E-03  6.09000000E-01
  8.45000000E-01  8.50000000E-02  4.20000000E-02  1.96000000E-01  8.30000000E-02
  4.12000000E-01  1.38000000E-01  6.61000000E-01  2.18000000E-01  4.01000000E-01
  1.29000000E-01  1.66666667E-01  2.50000000E-01  2.11000000E-01  4.44000000E-01
  2.67000000E-01  7.00000000E-03  6.66000000E-01  2.46000000E-01  1.60000000E-01
  1.62000000E-01  7.35000000E-01  1.13000000E-01  1.15000000E-01  2.02000000E-01
  7.70000000E-02  1.07000000E-01  2.24000000E-01  4.47000000E-01  5.30000000E-02
  2.30000000E-01  3.10000000E-01  1.44000000E-01  9.70000000E-02  4.24000000E-01
  4.59000000E-01  5.80000000E-02  1.54000000E-01  7.69000000E-01  3.10000000E-02
  2.15400000E+00  6.47000000E-01  8.90000000E-02  1.04600000E+00  3.03000000E-01
  3.30000000E-02  1.07000000E-01  8.28000000E-01  4.85000000E-01  3.01000000E-01
  8.00000000E-03  6.88000000E-01  2.97000000E-01  5.90000000E-02  2.69000000E-01
  3.37000000E-01  2.51000000E-01  7.50000000E-02  2.50000000E-01  9.20000000E-02
  6.12000000E-01  2.52000000E-01  3.00000000E-02  1.54000000E-01  4.86000000E-01
  3.30000000E-02  3.00000000E+00  3.50000000E+00  1.52500000E+00  6.52500000E+00
  1.50000000E+00  1.67500000E+00  1.70000000E-02  3.53000000E-01  2.34000000E-01
  7.40000000E-02  3.65000000E-01  4.08000000E-01  8.19000000E-01  9.50000000E-02
  7.90000000E-02  3.13000000E-01  3.10000000E-02  2.32500000E+00  5.37500000E+00
  1.43000000E-01  2.44000000E-01  2.19000000E-01  2.50000000E-02  5.00000000E+00
  6.90000000E-01  2.04000000E-01  7.40000000E-01  4.70000000E-02  3.06000000E-01
  2.21000000E-01  6.97000000E-01  1.19000000E-01  3.15000000E-01  1.56000000E-01
  6.43000000E-01  7.90000000E-02  2.36000000E-01  4.80000000E-02  6.00000000E-03
  2.51000000E-01  1.30000000E-02  6.74000000E-01  6.00000000E-03  9.50000000E-02
  8.83000000E-01  6.50000000E-02  2.00000000E+00  1.05000000E+01  1.10000000E+00
  1.00000000E+00  0.00000000E+00
%FLAG DIHEDRAL_PERIODICITY                                                      
%FORMAT(5E16.8)                                                                 
  1.00000000E+00  2.00000000E+00  2.00000000E+00  2.00000000E+00  3.00000000E+00
  4.00000000E+00  1.00000000E+00  2.00000000E+00  3.00000000E+00  3.00000000E+00
  1.00000000E+00  2.00000000E+00  3.00000000E+00  4.00000000E+00  3.00000000E+00
  1.00000000E+00  2.00000000E+00  3.00000000E+00  1.00000000E+00  2.00000000E+00
  3.00000000E+00  4.00000000E+00  1.00000000E+00  2.00000000E+00  3.00000000E+00
  4.00000000E+00  1.00000000E+00  2.00000000E+00  4.00000000E+00  2.00000000E+00
  1.00000000E+00  2.00000000E+00  3.00000000E+00  4.00000000E+00  1.00000000E+00
  3.00000000E+00  2.00000000E+00  3.00000000E+00  4.00000000E+00  1.00000000E+00
  2.00000000E+00  4.00000000E+00  1.00000000E+00  2.00000000E+00  3.00000000E+00
  3.00000000E+00  2.00000000E+00  4.00000000E+00  3.00000000E+00  1.00000000E+00
  2.00000000E+00  3.00000000E+00  4.00000000E+00  2.00000000E+00  1.00000000E+00
  2.00000000E+00  3.00000000E+00  1.00000000E+00  2.00000000E+00  4.00000000E+00
  1.00000000E+00  2.00000000E+00  3.00000000E+00  4.00000000E+00  1.00000000E+00
  2.00000000E+00  4.00000000E+00  1.00000000E+00  2.00000000E+00  3.00000000E+00
  4.00000000E+00  1.00000000E+00  2.00000000E+00  4.00000000E+00  1.00000000E+00
  2.00000000E+00  3.00000000E+00  4.00000000E+00  1.00000000E+00  2.00000000E+00
  3.00000000E+00  4.00000000E+00  1.00000000E+00  2.00000000E+00  3.00000000E+00
  4.00000000E+00  3.00000000E+00  1.00000000E+00  1.00000000E+00  2.00000000E+00
  3.00000000E+00  4.00000000E+00  1.00000000E+00  2.00000000E+00  4.00000000E+00
  1.00000000E+00  2.00000000E+00  3.00000000E+00  4.00000000E+00  1.00000000E+00
  2.00000000E+00  3.00000000E+00  4.00000000E+00  1.00000000E+00  2.00000000E+00
  4.00000000E+00  1.00000000E+00  2.00000000E+00  4.00000000E+00  1.00000000E+00
  2.00000000E+00  3.00000000E+00  4.00000000E+00  2.00000000E+00  4.00000000E+00
  1.00000000E+00  2.00000000E+00  4.00000000E+00  1.00000000E+00  2.00000000E+00
  3.00000000E+00  4.00000000E+00  1.00000000E+00  2.00000000E+00  3.00000000E+00
  4.00000000E+00  1.00000000E+00  2.00000000E+00  4.00000000E+00  1.00000000E+00
  2.00000000E+00  3.00000000E+00  4.00000000E+00  3.00000000E+00  1.00000000E+00
  2.00000000E+00  3.00000000E+00  4.00000000E+00  1.00000000E+00  2.00000000E+00
  4.00000000E+00  2.00000000E+00  2.00000000E+00  2.00000000E+00  2.00000000E+00
  2.00000000E+00  2.00000000E+00  1.00000000E+00  2.00000000E+00  3.00000000E+00
  4.00000000E+00  1.00000000E+00  2.00000000E+00  3.00000000E+00  4.00000000E+00
  1.00000000E+00  2.00000000E+00  4.00000000E+00  2.00000000E+00  2.00000000E+00
  1.00000000E+00  2.00000000E+00  3.00000000E+00  4.00000000E+00  2.00000000E+00
  1.00000000E+00  2.00000000E+00  3.00000000E+00  4.00000000E+00  1.00000000E+00
  2.00000000E+00  1.00000000E+00  2.00000000E+00  3.00000000E+00  4.00000000E+00
  1.00000000E+00  2.00000000E+00  3.00000000E+00  4.00000000E+00  1.00000000E+00
  2.00000000E+00  4.00000000E+00  1.00000000E+00  2.00000000E+00  4.00000000E+00
  2.00000000E+00  4.00000000E+00  2.00000000E+00  2.00000000E+00  2.00000000E+00
  2.00000000E+00  2.00000000E+00
%FLAG DIHEDRAL_PHASE                                                            
%FORMAT(5E16.8)                                                                 
  0.00000000E+00  3.14159400E+00  0.00000000E+00  0.00000000E+00  0.00000000E+00
  0.00000000E+00  0.00000000E+00  0.00000000E+00  0.00000000E+00  0.00000000E+00
  3.14159400E+00  3.14159400E+00  0.00000000E+00  0.00000000E+00  0.00000000E+00
  0.00000000E+00  0.00000000E+00  0.00000000E+00  3.14159400E+00  0.00000000E+00
  0.00000000E+00  0.00000000E+00  0.00000000E+00  0.00000000E+00  0.00000000E+00
  0.00000000E+00  3.14159400E+00  3.14159400E+00  0.00000000E+00  3.14159400E+00
  0.00000000E+00  3.14159400E+00  0.00000000E+00  3.14159400E+00  0.00000000E+00
  3.14159400E+00  3.14159400E+00  0.00000000E+00  3.14159400E+00  3.14159400E+00
  3.14159400E+00  3.14159400E+00  3.14159400E+00  3.14159400E+00  3.14159400E+00
  0.00000000E+00  3.14159400E+00  0.00000000E+00  0.00000000E+00  3.14159400E+00
  3.14159400E+00  3.14159400E+00  3.14159400E+00  3.14159400E+00  3.14159400E+00
  3.14159400E+00  0.00000000E+00  0.00000000E+00  3.14159400E+00  0.00000000E+00
  0.00000000E+00  3.14159400E+00  0.00000000E+00  0.00000000E+00  0.00000000E+00
  3.14159400E+00  0.00000000E+00  3.14159400E+00  3.14159400E+00  0.00000000E+00
  0.00000000E+00  0.00000000E+00  3.14159400E+00  3.14159400E+00  3.14159400E+00
  3.14159400E+00  3.14159400E+00  0.00000000E+00  3.14159400E+00  0.00000000E+00
  3.14159400E+00  0.00000000E+00  3.14159400E+00  3.14159400E+00  0.00000000E+00
  0.00000000E+00  0.00000000E+00  0.00000000E+00  0.00000000E+00  0.00000000E+00
  0.00000000E+00  0.00000000E+00  0.00000000E+00  3.14159400E+00  0.00000000E+00
  0.00000000E+00  3.14159400E+00  0.00000000E+00  0.00000000E+00  0.00000000E+00
  3.14159400E+00  0.00000000E+00  0.00000000E+00  0.00000000E+00  0.00000000E+00
  0.00000000E+00  0.00000000E+00  3.14159400E+00  3.14159400E+00  0.00000000E+00
  3.14159400E+00  0.00000000E+00  0.00000000E+00  3.14159400E+00  3.14159400E+00
  3.14159400E+00  3.14159400E+00  0.00000000E+00  0.00000000E+00  3.14159400E+00
  0.00000000E+00  0.00000000E+00  3.14159400E+00  3.14159400E+00  3.14159400E+00
  0.00000000E+00  3.14159400E+00  3.14159400E+00  0.00000000E+00  3.14159400E+00
  3.14159400E+00  0.00000000E+00  0.00000000E+00  0.00000000E+00  0.00000000E+00
  0.00000000E+00  0.00000000E+00  0.00000000E+00  0.00000000E+00  3.14159400E+00
  0.00000000E+00  3.14159400E+00  3.14159400E+00  3.14159400E+00  3.14159400E+00
  3.14159400E+00  3.14159400E+00  3.14159400E+00  3.14159400E+00  0.00000000E+00
  0.00000000E+00  0.00000000E+00  0.00000000E+00  0.00000000E+00  3.14159400E+00
  0.00000000E+00  3.14159400E+00  0.00000000E+00  3.14159400E+00  3.14159400E+00
  3.14159400E+00  3.14159400E+00  0.00000000E+00  0.00000000E+00  3.14159400E+00
  0.00000000E+00  0.00000000E+00  0.00000000E+00  3.14159400E+00  3.14159400E+00
  3.14159400E+00  3.14159400E+00  3.14159400E+00  0.00000000E+00  0.00000000E+00
  0.00000000E+00  3.14159400E+00  0.00000000E+00  0.00000000E+00  3.14159400E+00
  0.00000000E+00  0.00000000E+00  0.00000000E+00  0.00000000E+00  0.00000000E+00
  3.14159400E+00  0.00000000E+00  0.00000000E+00  3.14159400E+00  3.14159400E+00
  3.14159400E+00  3.14159400E+00
%FLAG SCEE_SCALE_FACTOR                                                         
%FORMAT(5E16.8)                                                                 
  1.20000000E+00  1.20000000E+00  1.20000000E+00  1.20000000E+00  1.20000000E+00
  1.20000000E+00  1.20000000E+00  1.20000000E+00  1.20000000E+00  1.20000000E+00
  1.20000000E+00  1.20000000E+00  1.20000000E+00  1.20000000E+00  1.20000000E+00
  1.20000000E+00  1.20000000E+00  1.20000000E+00  1.20000000E+00  1.20000000E+00
  1.20000000E+00  1.20000000E+00  1.20000000E+00  1.20000000E+00  1.20000000E+00
  1.20000000E+00  1.20000000E+00  1.20000000E+00  1.20000000E+00  1.20000000E+00
  1.20000000E+00  1.20000000E+00  1.20000000E+00  1.20000000E+00  1.20000000E+00
  1.20000000E+00  1.20000000E+00  1.20000000E+00  1.20000000E+00  1.20000000E+00
  1.20000000E+00  1.20000000E+00  1.20000000E+00  1.20000000E+00  1.20000000E+00
  1.20000000E+00  1.20000000E+00  1.20000000E+00  1.20000000E+00  1.20000000E+00
  1.20000000E+00  1.20000000E+00  1.20000000E+00  1.20000000E+00  1.20000000E+00
  1.20000000E+00  1.20000000E+00  1.20000000E+00  1.20000000E+00  1.20000000E+00
  1.20000000E+00  1.20000000E+00  1.20000000E+00  1.20000000E+00  1.20000000E+00
  1.20000000E+00  1.20000000E+00  1.20000000E+00  1.20000000E+00  1.20000000E+00
  1.20000000E+00  1.20000000E+00  1.20000000E+00  1.20000000E+00  1.20000000E+00
  1.20000000E+00  1.20000000E+00  1.20000000E+00  1.20000000E+00  1.20000000E+00
  1.20000000E+00  1.20000000E+00  1.20000000E+00  1.20000000E+00  1.20000000E+00
  1.20000000E+00  1.20000000E+00  1.20000000E+00  1.20000000E+00  1.20000000E+00
  1.20000000E+00  1.20000000E+00  1.20000000E+00  1.20000000E+00  1.20000000E+00
  1.20000000E+00  1.20000000E+00  1.20000000E+00  1.20000000E+00  1.20000000E+00
  1.20000000E+00  1.20000000E+00  1.20000000E+00  1.20000000E+00  1.20000000E+00
  1.20000000E+00  1.20000000E+00  1.20000000E+00  1.20000000E+00  1.20000000E+00
  1.20000000E+00  1.20000000E+00  1.20000000E+00  1.20000000E+00  1.20000000E+00
  1.20000000E+00  1.20000000E+00  1.20000000E+00  1.20000000E+00  1.20000000E+00
  1.20000000E+00  1.20000000E+00  1.20000000E+00  1.20000000E+00  1.20000000E+00
  1.20000000E+00  1.20000000E+00  1.20000000E+00  1.20000000E+00  1.20000000E+00
  1.20000000E+00  1.20000000E+00  1.20000000E+00  1.20000000E+00  1.20000000E+00
  1.20000000E+00  1.20000000E+00  1.20000000E+00  1.20000000E+00  1.20000000E+00
  1.20000000E+00  1.20000000E+00  1.20000000E+00  1.20000000E+00  1.20000000E+00
  1.20000000E+00  1.20000000E+00  1.20000000E+00  1.20000000E+00  1.20000000E+00
  1.20000000E+00  1.20000000E+00  1.20000000E+00  1.20000000E+00  1.20000000E+00
  1.20000000E+00  1.20000000E+00  1.20000000E+00  1.20000000E+00  1.20000000E+00
  1.20000000E+00  1.20000000E+00  1.20000000E+00  1.20000000E+00  1.20000000E+00
  1.20000000E+00  1.20000000E+00  1.20000000E+00  1.20000000E+00  1.20000000E+00
  1.20000000E+00  1.20000000E+00  1.20000000E+00  1.20000000E+00  1.20000000E+00
  1.20000000E+00  1.20000000E+00  1.20000000E+00  1.20000000E+00  1.20000000E+00
  1.20000000E+00  1.20000000E+00  1.20000000E+00  1.20000000E+00  1.20000000E+00
  1.20000000E+00  1.20000000E+00  1.20000000E+00  0.00000000E+00  0.00000000E+00
  0.00000000E+00  0.00000000E+00
%FLAG SCNB_SCALE_FACTOR                                                         
%FORMAT(5E16.8)                                                                 
  2.00000000E+00  2.00000000E+00  2.00000000E+00  2.00000000E+00  2.00000000E+00
  2.00000000E+00  2.00000000E+00  2.00000000E+00  2.00000000E+00  2.00000000E+00
  2.00000000E+00  2.00000000E+00  2.00000000E+00  2.00000000E+00  2.00000000E+00
  2.00000000E+00  2.00000000E+00  2.00000000E+00  2.00000000E+00  2.00000000E+00
  2.00000000E+00  2.00000000E+00  2.00000000E+00  2.00000000E+00  2.00000000E+00
  2.00000000E+00  2.00000000E+00  2.00000000E+00  2.00000000E+00  2.00000000E+00
  2.00000000E+00  2.00000000E+00  2.00000000E+00  2.00000000E+00  2.00000000E+00
  2.00000000E+00  2.00000000E+00  2.00000000E+00  2.00000000E+00  2.00000000E+00
  2.00000000E+00  2.00000000E+00  2.00000000E+00  2.00000000E+00  2.00000000E+00
  2.00000000E+00  2.00000000E+00  2.00000000E+00  2.00000000E+00  2.00000000E+00
  2.00000000E+00  2.00000000E+00  2.00000000E+00  2.00000000E+00  2.00000000E+00
  2.00000000E+00  2.00000000E+00  2.00000000E+00  2.00000000E+00  2.00000000E+00
  2.00000000E+00  2.00000000E+00  2.00000000E+00  2.00000000E+00  2.00000000E+00
  2.00000000E+00  2.00000000E+00  2.00000000E+00  2.00000000E+00  2.00000000E+00
  2.00000000E+00  2.00000000E+00  2.00000000E+00  2.00000000E+00  2.00000000E+00
  2.00000000E+00  2.00000000E+00  2.00000000E+00  2.00000000E+00  2.00000000E+00
  2.00000000E+00  2.00000000E+00  2.00000000E+00  2.00000000E+00  2.00000000E+00
  2.00000000E+00  2.00000000E+00  2.00000000E+00  2.00000000E+00  2.00000000E+00
  2.00000000E+00  2.00000000E+00  2.00000000E+00  2.00000000E+00  2.00000000E+00
  2.00000000E+00  2.00000000E+00  2.00000000E+00  2.00000000E+00  2.00000000E+00
  2.00000000E+00  2.00000000E+00  2.00000000E+00  2.00000000E+00  2.00000000E+00
  2.00000000E+00  2.00000000E+00  2.00000000E+00  2.00000000E+00  2.00000000E+00
  2.00000000E+00  2.00000000E+00  2.00000000E+00  2.00000000E+00  2.00000000E+00
  2.00000000E+00  2.00000000E+00  2.00000000E+00  2.00000000E+00  2.00000000E+00
  2.00000000E+00  2.00000000E+00  2.00000000E+00  2.00000000E+00  2.00000000E+00
  2.00000000E+00  2.00000000E+00  2.00000000E+00  2.00000000E+00  2.00000000E+00
  2.00000000E+00  2.00000000E+00  2.00000000E+00  2.00000000E+00  2.00000000E+00
  2.00000000E+00  2.00000000E+00  2.00000000E+00  2.00000000E+00  2.00000000E+00
  2.00000000E+00  2.00000000E+00  2.00000000E+00  2.00000000E+00  2.00000000E+00
  2.00000000E+00  2.00000000E+00  2.00000000E+00  2.00000000E+00  2.00000000E+00
  2.00000000E+00  2.00000000E+00  2.00000000E+00  2.00000000E+00  2.00000000E+00
  2.00000000E+00  2.00000000E+00  2.00000000E+00  2.00000000E+00  2.00000000E+00
  2.00000000E+00  2.00000000E+00  2.00000000E+00  2.00000000E+00  2.00000000E+00
  2.00000000E+00  2.00000000E+00  2.00000000E+00  2.00000000E+00  2.00000000E+00
  2.00000000E+00  2.00000000E+00  2.00000000E+00  2.00000000E+00  2.00000000E+00
  2.00000000E+00  2.00000000E+00  2.00000000E+00  2.00000000E+00  2.00000000E+00
  2.00000000E+00  2.00000000E+00  2.00000000E+00  2.00000000E+00  2.00000000E+00
  2.00000000E+00  2.00000000E+00  2.00000000E+00  0.00000000E+00  0.00000000E+00
  0.00000000E+00  0.00000000E+00
%FLAG SOLTY                                                                     
%FORMAT(5E16.8)                                                                 
  0.00000000E+00  0.00000000E+00  0.00000000E+00  0.00000000E+00  0.00000000E+00
  0.00000000E+00  0.00000000E+00  0.00000000E+00  0.00000000E+00  0.00000000E+00
  0.00000000E+00  0.00000000E+00  0.00000000E+00  0.00000000E+00  0.00000000E+00
  0.00000000E+00  0.00000000E+00  0.00000000E+00  0.00000000E+00  0.00000000E+00
  0.00000000E+00  0.00000000E+00  0.00000000E+00  0.00000000E+00  0.00000000E+00
  0.00000000E+00  0.00000000E+00  0.00000000E+00  0.00000000E+00  0.00000000E+00
  0.00000000E+00  0.00000000E+00  0.00000000E+00  0.00000000E+00  0.00000000E+00
  0.00000000E+00  0.00000000E+00
%FLAG LENNARD_JONES_ACOEF                                                       
%FORMAT(5E16.8)                                                                 
  9.44293233E+05  2.12601181E+03  1.39982777E-01  9.95480466E+05  2.56678134E+03
  1.04308023E+06  2.01791425E+04  9.14716912E+00  2.27401052E+04  2.01823541E+02
  8.96776989E+04  1.07193646E+02  9.71708117E+04  1.41077189E+03  7.51607703E+03
  6.20665997E+04  5.94667300E+01  6.78771368E+04  8.79040886E+02  4.98586848E+03
  3.25969625E+03  2.01562190E+06  5.97860700E+03  2.09861767E+06  4.93469320E+04
  2.02461849E+05  1.42791446E+05  4.19430400E+06  9.95480466E+05  2.56678134E+03
  1.04308023E+06  2.27401052E+04  9.71708117E+04  6.78771368E+04  2.09861767E+06
  2.32255322E+05  8.82619071E+05  2.27577561E+03  9.24822270E+05  2.01619733E+04
  8.61541883E+04  6.01816484E+04  1.86068943E+06  9.24822270E+05  8.19971662E+05
  6.06829342E+05  1.02595236E+03  6.47841731E+05  1.12780457E+04  5.44261042E+04
  3.69471530E+04  1.32911052E+06  6.47841731E+05  5.74393458E+05  3.79876399E+05
  9.44293233E+05  2.12601181E+03  9.95480466E+05  2.01791425E+04  8.96776989E+04
  6.20665997E+04  2.01562190E+06  9.95480466E+05  8.82619071E+05  6.06829342E+05
  9.44293233E+05  7.91627154E+04  8.90987508E+01  8.59947003E+04  1.21014911E+03
  6.55825601E+03  4.33325458E+03  1.79647996E+05  8.59947003E+04  7.62451550E+04
  4.77908183E+04  7.91627154E+04  5.71629601E+03  8.23465975E+05  1.02595236E+03
  6.47841731E+05  1.12780457E+04  5.44261042E+04  3.69471530E+04  1.32911052E+06
  6.47841731E+05  5.74393458E+05  3.79876399E+05  6.06829342E+05  4.77908183E+04
  3.79876399E+05  9.44293233E+05  2.12601181E+03  9.95480466E+05  2.01791425E+04
  8.96776989E+04  6.20665997E+04  2.01562190E+06  9.95480466E+05  8.82619071E+05
  6.06829342E+05  9.44293233E+05  7.91627154E+04  1.28309289E+06  9.44293233E+05
  7.44975864E+05  1.40467023E+03  7.91544157E+05  1.45985502E+04  6.82786631E+04
  4.66922514E+04  1.61587928E+06  7.91544157E+05  7.01803794E+05  4.71003287E+05
  7.44975864E+05  6.00750218E+04  4.71003287E+05  7.44975864E+05  5.81803229E+05
  0.00000000E+00  0.00000000E+00  0.00000000E+00  0.00000000E+00  0.00000000E+00
  0.00000000E+00  0.00000000E+00  0.00000000E+00  0.00000000E+00  0.00000000E+00
  0.00000000E+00  0.00000000E+00  0.00000000E+00  0.00000000E+00  0.00000000E+00
  0.00000000E+00  6.58473870E+04  6.63368273E+01  7.18621074E+04  9.55000044E+02
  5.34045360E+03  3.50301067E+03  1.50848032E+05  7.18621074E+04  6.37148278E+04
  3.93690817E+04  6.58473870E+04  4.64559155E+03  3.93690817E+04  6.58473870E+04
  4.96707306E+04  0.00000000E+00  3.76169105E+03  5.46147253E+04  4.90239937E+01
  5.98885646E+04  7.50063100E+02  4.33325458E+03  2.82099197E+03  1.26338489E+05
  5.98885646E+04  5.30987710E+04  3.23283631E+04  5.46147253E+04  3.76169105E+03
  3.23283631E+04  5.46147253E+04  4.09427581E+04  0.00000000E+00  3.03448006E+03
  2.43828624E+03  1.36919347E+05  1.25820601E+02  1.49995867E+05  1.90132449E+03
  1.09119307E+04  7.11465296E+03  3.16107989E+05  1.49995867E+05  1.32990267E+05
  8.12116828E+04  1.36919347E+05  9.47658423E+03  1.25650917E+05  1.36919347E+05
  1.02772745E+05  0.00000000E+00  7.65043029E+03  6.15221292E+03  1.55205818E+04
  3.44482863E+06  1.95780471E+04  3.47876374E+06  1.16959488E+05  3.96588227E+05
  2.92681455E+05  6.73324011E+06  3.47876374E+06  3.08436311E+06  2.41912766E+06
  3.44482863E+06  3.56308844E+05  2.41912766E+06  3.44482863E+06  2.87212414E+06
  0.00000000E+00  3.06060157E+05  2.62385547E+05  6.88253806E+05  9.24719470E+06
  7.42364908E+05  1.52094041E+03  7.85890042E+05  1.51483906E+04  6.91773368E+04
  4.75728872E+04  1.59822324E+06  7.85890042E+05  6.96790708E+05  4.72934643E+05
  7.42364908E+05  6.09592309E+04  4.72934643E+05  7.42364908E+05  5.82511344E+05
  0.00000000E+00  5.05435913E+04  4.17832254E+04  1.04820861E+05  2.78932950E+06
  5.81935564E+05
%FLAG LENNARD_JONES_BCOEF                                                       
%FORMAT(5E16.8)                                                                 
  8.01323529E+02  2.09604198E+01  9.37598976E-02  7.36907417E+02  2.06278363E+01
  6.75612247E+02  6.45756063E+01  7.57919667E-01  6.13981767E+01  3.56012899E+00
  1.36131731E+02  2.59456373E+00  1.26919150E+02  9.41257003E+00  2.17257828E+01
  1.13252061E+02  1.93248820E+00  1.06076943E+02  7.42992380E+00  1.76949863E+01
  1.43076527E+01  1.28923404E+03  3.87070358E+01  1.17824605E+03  1.11203892E+02
  2.25248294E+02  1.89165096E+02  2.04800000E+03  7.36907417E+02  2.06278363E+01
  6.75612247E+02  6.13981767E+01  1.26919150E+02  1.06076943E+02  1.17824605E+03
  3.18802335E+02  6.53361429E+02  1.82891803E+01  5.99015525E+02  5.44372326E+01
  1.12529845E+02  9.40505980E+01  1.04466382E+03  5.99015525E+02  5.31102864E+02
  6.77220874E+02  1.53505284E+01  6.26720080E+02  5.08951803E+01  1.11805549E+02
  9.21192136E+01  1.10369829E+03  6.26720080E+02  5.55666448E+02  5.64885984E+02
  8.01323529E+02  2.09604198E+01  7.36907417E+02  6.45756063E+01  1.36131731E+02
  1.13252061E+02  1.28923404E+03  7.36907417E+02  6.53361429E+02  6.77220874E+02
  8.01323529E+02  1.26451907E+02  2.33864085E+00  1.18043746E+02  8.61880722E+00
  2.00642027E+01  1.63092814E+01  2.09772716E+02  1.18043746E+02  1.04660679E+02
  1.03580945E+02  1.26451907E+02  1.85196588E+01  7.88895316E+02  1.53505284E+01
  6.26720080E+02  5.08951803E+01  1.11805549E+02  9.21192136E+01  1.10369829E+03
  6.26720080E+02  5.55666448E+02  5.64885984E+02  6.77220874E+02  1.03580945E+02
  5.64885984E+02  8.01323529E+02  2.09604198E+01  7.36907417E+02  6.45756063E+01
  1.36131731E+02  1.13252061E+02  1.28923404E+03  7.36907417E+02  6.53361429E+02
  6.77220874E+02  8.01323529E+02  1.26451907E+02  9.84749113E+02  8.01323529E+02
  7.50714425E+02  1.79702257E+01  6.93079947E+02  5.79323581E+01  1.25287818E+02
  1.03606917E+02  1.21753341E+03  6.93079947E+02  6.14502845E+02  6.29300710E+02
  7.50714425E+02  1.16187983E+02  6.29300710E+02  7.50714425E+02  6.99746810E+02
  0.00000000E+00  0.00000000E+00  0.00000000E+00  0.00000000E+00  0.00000000E+00
  0.00000000E+00  0.00000000E+00  0.00000000E+00  0.00000000E+00  0.00000000E+00
  0.00000000E+00  0.00000000E+00  0.00000000E+00  0.00000000E+00  0.00000000E+00
  0.00000000E+00  1.15327881E+02  2.01792524E+00  1.07908863E+02  7.65648470E+00
  1.81057616E+01  1.46638650E+01  1.92224012E+02  1.07908863E+02  9.56748258E+01
  9.40124296E+01  1.15327881E+02  1.66953734E+01  9.40124296E+01  1.15327881E+02
  1.05648788E+02  0.00000000E+00  1.50233639E+01  1.05031585E+02  1.73473071E+00
  9.85097219E+01  6.78541827E+00  1.63092814E+01  1.31591746E+01  1.75916126E+02
  9.85097219E+01  8.73413012E+01  8.51921330E+01  1.05031585E+02  1.50233639E+01
  8.51921330E+01  1.05031585E+02  9.59185913E+01  0.00000000E+00  1.34932874E+01
  1.20953369E+01  2.58405233E+02  4.31824675E+00  2.42242668E+02  1.67864823E+01
  4.02144725E+01  3.24719551E+01  4.32373832E+02  2.42242668E+02  2.14778698E+02
  2.09807371E+02  2.58405233E+02  3.70514656E+01  2.60971867E+02  2.58405233E+02
  2.36133213E+02  0.00000000E+00  3.32906603E+01  2.98534933E+01  7.36779156E+01
  1.03528777E+03  4.30253727E+01  9.31819600E+02  1.05161721E+02  1.93646595E+02
  1.66355651E+02  1.59390376E+03  9.31819600E+02  8.26175679E+02  9.14638042E+02
  1.03528777E+03  1.81468462E+02  9.14638042E+02  1.03528777E+03  9.97075582E+02
  0.00000000E+00  1.68186548E+02  1.55724811E+02  3.91891767E+02  1.14737423E+03
  6.90894667E+02  1.72393904E+01  6.36687196E+02  5.44062826E+01  1.16264660E+02
  9.64152120E+01  1.11633519E+03  6.36687196E+02  5.64503554E+02  5.81361517E+02
  6.90894667E+02  1.07902982E+02  5.81361517E+02  6.90894667E+02  6.45512297E+02
  0.00000000E+00  9.82532117E+01  8.93335697E+01  2.19857570E+02  9.05890802E+02
  5.94825035E+02
%FLAG BONDS_INC_HYDROGEN                                                        
%FORMAT(10I8)                                                                   
      39      42       3      39      45       3      39      48       3      27
      30       5      27      33       5      18      21       7      18      24
       7      12      15       9       0       3      12       0       6      12
       0       9      12     105     108      14      99     102      14      93
      96      14      87      90      14      81      84      14      69      72
      16      69      75      16      63      66      18      57      60      20
     138     141       7     138     144       7     129     132       7     129
     135       7     123     126      18     117     120      20     174     177
      16     174     180      16     174     183      16     168     171      18
     162     165      20     249     252      24     249     255      24     240
     243      24     240     246      24     231     234      24     222     225
      26     222     228      26     213     216      28     213     219      28
     204     207      28     204     210      28     198     201      18     192
     195      20     303     306      16     303     309      16     303     312
      16     291     294      16     291     297      16     291     300      16
     285     288      31     276     279       7     276     282       7     270
     273      18     264     267      20     351     354      16     351     357
      16     351     360      16     339     342      16     339     345      16
     339     348      16     333     336      31     327     330      18     321
     324      20     405     408      20     405     411      20     390     393
       7     390     396       7     381     384       7     381     387       7
     375     378      18     369     372      20     426     429      18     426
     432      18     420     423      20     462     465      36     453     456
       5     453     459       5     447     450      18     441     444      20
     513     516      16     513     519      16     513     522      16     504
     507       7     504     510       7     492     495      16     492     498
      16     492     501      16     486     489      31     480     483      18
     474     477      20     570     573      16     570     576      16     570
     579      16     558     561      16     558     564      16     558     567
      16     552     555      31     543     546       7     543     549       7
     537     540      18     531     534      20     636     639      12     636
     642      12     636     645      12     627     630      39     627     633
      39     618     621      28     618     624      28     609     612      28
     609     615      28     600     603      28     600     606      28     594
     597      18     588     591      20     702     705      12     702     708
      12     702     711      12     693     696      39     693     699      39
     684     687      28     684     690      28     675     678      28     675
     681      28     666     669      28     666     672      28     660     663
      18     654     657      20     750     753      16     750     756      16
     750     759      16     738     741      16     738     744      16     738
     747      16     732     735      31     726     729      18     720     723
      20     807     810      16     807     813      16     807     816      16
     795     798      16     795     801      16     795     804      16     789
     792      31     780     783       7     780     786       7     774     777
      18     768     771      20     846     849       7     846     852       7
     837     840       7     837     843       7     831     834      18     825
     828      20     882     885      16     882     888      16     882     891
      16     876     879      18     870     873      20     939     942      16
     939     945      16     939     948      16     927     930      16     927
     933      16     927     936      16     921     924      31     912     915
       7     912     918       7     906     909      18     900     903      20
    1005    1008      12    1005    1011      12    1005    1014      12     996
     999      39     996    1002      39     987     990      28     987     993
      28     978     981      28     978     984      28     969     972      28
     969     975      28     963     966      18     957     960      20    1035
    1038       7    1035    1041       7    1029    1032      18    1023    1026
      20    1098    1101      16    1098    1104      16    1098    1107      16
    1086    1089      16    1086    1092      16    1086    1095      16    1080
    1083      31    1071    1074       7    1071    1077       7    1065    1068
      18    1059    1062      20    1155    1158      16    1155    1161      16
    1155    1164      16    1146    1149       7    1146    1152       7    1134
    1137      16    1134    1140      16    1134    1143      16    1128    1131
      31    1122    1125      18    1116    1119      20    1200    1203      20
    1200    1206      20    1185    1188       7    1185    1191       7    1179
    1182      18    1173    1176      20    1236    1239       7    1236    1242
       7    1227    1230       7    1227    1233       7    1221    1224      18
    1215    1218      20    1272    1275      16    1272    1278      16    1272
    1281      16    1266    1269      18    1260    1263      20    1311    1314
      41    1302    1305       5    1302    1308       5    1296    1299      18
    1290    1293      20    1380    1383      14    1374    1377      14    1368
    1371      14    1362    1365      14    1353    1356      46    1347    1350
      48    1335    1338      16    1335    1341      16    1329    1332      18
    1323    1326      20    1407    1410       7    1407    1413       7    1401
    1404      18    1395    1398      20    1470    1473      16    1470    1476
      16    1470    1479      16    1461    1464       7    1461    1467       7
    1449    1452      16    1449    1455      16    1449    1458      16    1443
    1446      31    1437    1440      18    1431    1434      20    1509    1512
      36    1500    1503       5    1500    1506       5    1494    1497      18
    1488    1491      20    1542    1545      36    1533    1536       5    1533
    1539       5    1527    1530      18    1521    1524      20    1575    1578
      36    1566    1569       5    1566    1572       5    1560    1563      18
    1554    1557      20    1593    1596      18    1593    1599      18    1587
    1590      20    1638    1641      16    1638    1644      16    1638    1647
      16    1626    1629      16    1626    1632      16    1626    1635      16
    1620    1623      31    1614    1617      18    1608    1611      20    1683
    1686      20    1683    1689      20    1668    1671       7    1668    1674
       7    1662    1665      18    1656    1659      20    1737    1740      16
    1737    1743      16    1737    1746      16    1725    1728      16    1725
    1731      16    1725    1734      16    1719    1722      31    1710    1713
       7    1710    1716       7    1704    1707      18    1698    1701      20
    1791    1794      20    1791    1797      20    1776    1779       7    1776
    1782       7    1767    1770       7    1767    1773       7    1761    1764
      18    1755    1758      20    1827    1830      36    1818    1821       5
    1818    1824       5    1812    1815      18    1806    1809      20    1872
    1875       3    1872    1878       3    1872    1881       3    1860    1863
       5    1860    1866       5    1851    1854       7    1851    1857       7
    1845    1848      18    1839    1842      20    1902    1905       7    1902
    1908       7    1896    1899      18    1890    1893      20    1947    1950
      36    1938    1941       5    1938    1944       5    1932    1935      18
    1926    1929      20    1980    1983      36    1971    1974       5    1971
    1977       5    1965    1968      18    1959    1962      20    2031    2034
      48    2025    2028      46    2019    2022      53    2004    2007      16
    2004    2010      16    1998    2001      18    1992    1995      20    2073
    2076      16    2073    2079      16    2073    2082      16    2061    2064
      16    2061    2067      16    2061    2070      16    2055    2058      31
    2049    2052      18    2043    2046      20    2112    2115      36    2103
    2106       5    2103    2109       5    2097    2100      18    2091    2094
      20    2163    2166      16    2163    2169      16    2163    2172      16
    2151    2154      16    2151    2157      16    2151    2160      16    2145
    2148      31    2136    2139       7    2136    2142       7    2130    2133
      18    2124    2127      20    2211    2214      16    2211    2217      16
    2211    2220      16    2199    2202      16    2199    2205      16    2199
    2208      16    2193    2196      31    2187    2190      18    2181    2184
      20    2265    2268      20    2265    2271      20    2250    2253       7
    2250    2256       7    2241    2244       7    2241    2247       7    2235
    2238      18    2229    2232      20    2319    2322      16    2319    2325
      16    2319    2328      16    2307    2310      16    2307    2313      16
    2307    2316      16    2301    2304      31    2292    2295       7    2292
    2298       7    2286    2289      18    2280    2283      20    2367    2370
      36    2355    2358      16    2355    2361      16    2355    2364      16
    2349    2352      59    2343    2346      18    2337    2340      20    2418
    2421      16    2418    2424      16    2418    2427      16    2406    2409
      16    2406    2412      16    2406    2415      16    2400    2403      31
    2391    2394       7    2391    2397       7    2385    2388      18    2379
    2382      20    2493    2496      24    2493    2499      24    2484    2487
      24    2484    2490      24    2475    2478      24    2466    2469      26
    2466    2472      26    2457    2460      28    2457    2463      28    2448
    2451      28    2448    2454      28    2442    2445      18    2436    2439
      20    2529    2532      36    2520    2523       5    2520    2526       5
    2514    2517      18    2508    2511      20    2562    2565       7    2562
    2568       7    2553    2556       7    2553    2559       7    2547    2550
      18    2541    2544      20    2592    2595      18    2592    2598      18
    2586    2589      20    2655    2658      14    2649    2652      14    2643
    2646      14    2637    2640      14    2631    2634      14    2619    2622
      16    2619    2625      16    2613    2616      18    2607    2610      20
    2679    2682       7    2679    2685       7    2673    2676      18    2667
    2670      20    2733    2736      36    2721    2724      16    2721    2727
      16    2721    2730      16    2715    2718      59    2709    2712      18
    2703    2706      20    2796    2799      14    2790    2793      14    2784
    2787      36    2775    2778      14    2769    2772      14    2757    2760
      16    2757    2763      16    2751    2754      18    2745    2748      20
    2865    2868      24    2865    2871      24    2856    2859      24    2856
    2862      24    2847    2850      24    2838    2841      26    2838    2844
      26    2829    2832      28    2829    2835      28    2820    2823      28
    2820    2826      28    2814    2817      18    2808    2811      20    2901
    2904      41    2892    2895       5    2892    2898       5    2886    2889
      18    2880    2883      20    2925    2928       7    2925    2931       7
    2919    2922      18    2913    2916      20    3006    3009      24    3006
    3012      24    2997    3000      24    2997    3003      24    2988    2991
      24    2979    2982      26    2979    2985      26    2970    2973      28
    2970    2976      28    2961    2964      28    2961    2967      28    2955
    2958      18    2949    2952      20    3048    3051      20    3048    3054
      20    3033    3036       7    3033    3039       7    3027    3030      18
    3021    3024      20    3102    3105      16    3102    3108      16    3102
    3111      16    3090    3093      16    3090    3096      16    3090    3099
      16    3084    3087      31    3075    3078       7    3075    3081       7
    3069    3072      18    3063    3066      20    3132    3135      16    3132
    3138      16    3132    3141      16    3126    3129      18    3120    3123
      20    3183    3186       3    3183    3189       3    3183    3192       3
    3171    3174       5    3171    3177       5    3162    3165       7    3162
    3168       7    3156    3159      18    3150    3153      20    3207    3210
      18    3207    3213      18    3201    3204      20    3252    3255      16
    3252    3258      16    3252    3261      16    3240    3243      16    3240
    3246      16    3240    3249      16    3234    3237      31    3228    3231
      18    3222    3225      20    3297    3300      20    3297    3303      20
    3282    3285       7    3282    3288       7    3276    3279      18    3270
    3273      20    3351    3354      16    3351    3357      16    3351    3360
      16    3339    3342      16    3339    3345      16    3339    3348      16
    3333    3336      31    3324    3327       7    3324    3330       7    3318
    3321      18    3312    3315      20    3399    3402      36    3387    3390
      16    3387    3393      16    3387    3396      16    3381    3384      59
    3375    3378      18    3369    3372      20    3432    3435      36    3423
    3426       5    3423    3429       5    3417    3420      18    3411    3414
      20    3477    3480       3    3477    3483       3    3477    3486       3
    3465    3468       5    3465    3471       5    3456    3459       7    3456
    3462       7    3450    3453      18    3444    3447      20    3516    3519
      36    3507    3510       5    3507    3513       5    3501    3504      18
    3495    3498      20    3576    3579      12    3576    3582      12    3576
    3585      12    3567    3570      39    3567    3573      39    3558    3561
      28    3558    3564      28    3549    3552      28    3549    3555      28
    3540    3543      28    3540    3546      28    3534    3537      18    3528
    3531      20    3633    3636      16    3633    3639      16    3633    3642
      16    3624    3627       7    3624    3630       7    3612    3615      16
    3612    3618      16    3612    3621      16    3606    3609      31    3600
    3603      18    3594    3597      20    3690    3693      16    3690    3696
      16    3690    3699      16    3678    3681      16    3678    3684      16
    3678    3687      16    3672    3675      31    3663    3666       7    3663
    3669       7    3657    3660      18    3651    3654      20    3756    3759
      12    3756    3762      12    3756    3765      12    3747    3750      39
    3747    3753      39    3738    3741      28    3738    3744      28    3729
    3732      28    3729    3735      28    3720    3723      28    3720    3726
      28    3714    3717      18    3708    3711      20    3795    3798      41
    3786    3789       5    3786    3792       5    3780    3783      18    3774
    3777      20    3819    3822      16    3819    3825      16    3819    3828
      16    3813    3816      18    3807    3810      20    3843    3846      18
    3843    3849      18    3837    3840      20    3885    3888      20    3885
    3891      20    3870    3873       7    3870    3876       7    3864    3867
      18    3858    3861      20    3921    3924       7    3921    3927       7
    3912    3915       7    3912    3918       7    3906    3909      18    3900
    3903      20    3957    3960       7    3957    3963       7    3951    3954
      18    3945    3948      20    4020    4023      16    4020    4026      16
    4020    4029      16    4011    4014       7    4011    4017       7    3999
    4002      16    3999    4005      16    3999    4008      16    3993    3996
      31    3987    3990      18    3981    3984      20    4077    4080      16
    4077    4083      16    4077    4086      16    4068    4071       7    4068
    4074       7    4056    4059      16    4056    4062      16    4056    4065
      16    4050    4053      31    4044    4047      18    4038    4041      20
    4125    4128      36    4113    4116      16    4113    4119      16    4113
    4122      16    4107    4110      59    4101    4104      18    4095    4098
      20    4176    4179      16    4176    4182      16    4176    4185      16
    4164    4167      16    4164    4170      16    4164    4173      16    4158
    4161      31    4149    4152       7    4149    4155       7    4143    4146
      18    4137    4140      20    4251    4254      24    4251    4257      24
    4242    4245      24    4242    4248      24    4233    4236      24    4224
    4227      26    4224    4230      26    4215    4218      28    4215    4221
      28    4206    4209      28    4206    4212      28    4200    4203      18
    4194    4197      20    4278    4281      16    4278    4284      16    4278
    4287      16    4272    4275      18    4266    4269      20    4317    4320
       7    4317    4323       7    4308    4311       7    4308    4314       7
    4302    4305      18    4296    4299      20    4353    4356       7    4353
    4359       7    4347    4350      18    4341    4344      20    4404    4407
      20    4404    4410      20    4389    4392       7    4389    4395       7
    4383    4386      18    4377    4380      20    4431    4434      16    4431
    4437      16    4431    4440      16    4425    4428      18    4419    4422
      20    4461    4464       7    4461    4467       7    4455    4458      18
    4449    4452      20    4515    4518      36    4503    4506      16    4503
    4509      16    4503    4512      16    4497    4500      59    4491    4494
      18    4485    4488      20    4566    4569      16    4566    4572      16
    4566    4575      16    4554    4557      16    4554    4560      16    4554
    4563      16    4548    4551      31    4539    4542       7    4539    4545
       7    4533    4536      18    4527    4530      20    4596    4599      16
    4596    4602      16    4596    4605      16    4590    4593      18    4584
    4587      20    4653    4656      16    4653    4659      16    4653    4662
      16    4641    4644      16    4641    4647      16    4641    4650      16
    4635    4638      31    4626    4629       7    4626    4632       7    4620
    4623      18    4614    4617      20    4701    4704      16    4701    4707
      16    4701    4710      16    4689    4692      16    4689    4695      16
    4689    4698      16    4683    4686      31    4677    4680      18    4671
    4674      20    4767    4770      14    4761    4764      14    4755    4758
      14    4749    4752      14    4743    4746      14    4731    4734      16
    4731    4737      16    4725    4728      18    4719    4722      20    4800
    4803       7    4800    4806       7    4791    4794       7    4791    4797
       7    4785    4788      18    4779    4782      20    4836    4839      16
    4836    4842      16    4836    4845      16    4830    4833      18    4824
    4827      20    4884    4887      18    4875    4878      16    4875    4881
      16    4866    4869      16    4866    4872      16    4857    4860       3
    4857    4863       3    4923    4926      20    4923    4929      20    4908
    4911       7    4908    4914       7    4902    4905      18    4896    4899
      20    4974    4977      20    4974    4980      20    4959    4962       7
    4959    4965       7    4950    4953       7    4950    4956       7    4944
    4947      18    4938    4941      20    5010    5013       7    5010    5016
       7    5001    5004       7    5001    5007       7    4995    4998      18
    4989    4992      20    5082    5085      12    5082    5088      12    5082
    5091      12    5073    5076      39    5073    5079      39    5064    5067
      28    5064    5070      28    5055    5058      28    5055    5061      28
    5046    5049      28    5046    5052      28    5040    5043      18    5034
    5037      20    5130    5133      16    5130    5136      16    5130    5139
      16    5118    5121      16    5118    5124      16    5118    5127      16
    5112    5115      31    5106    5109      18    5100    5103      20    5169
    5172      36    5160    5163       5    5160    5166       5    5154    5157
      18    5148    5151      20    5193    5196       7    5193    5199       7
    5187    5190      18    5181    5184      20    5268    5271      14    5262
    5265      14    5256    5259      36    5247    5250      14    5241    5244
      14    5229    5232      16    5229    5235      16    5223    5226      18
    5217    5220      20    5301    5304       7    5301    5307       7    5292
    5295       7    5292    5298       7    5286    5289      18    5280    5283
      20    5358    5361       3    5358    5364       3    5358    5367       3
    5346    5349       5    5346    5352       5    5337    5340       7    5337
    5343       7    5331    5334      18    5325    5328      20    5424    5427
      12    5424    5430      12    5424    5433      12    5415    5418      39
    5415    5421      39    5406    5409      28    5406    5412      28    5397
    5400      28    5397    5403      28    5388    5391      28    5388    5394
      28    5382    5385      18    5376    5379      20    5481    5484      16
    5481    5487      16    5481    5490      16    5469    5472      16    5469
    5475      16    5469    5478      16    5463    5466      31    5454    5457
       7    5454    5460       7    5448    5451      18    5442    5445      20
    5532    5535       3    5532    5538       3    5532    5541       3    5520
    5523       5    5520    5526       5    5511    5514       7    5511    5517
       7    5505    5508      18    5499    5502      20    5562    5565       7
    5562    5568       7    5556    5559      18    5550    5553      20    5625
    5628      16    5625    5631      16    5625    5634      16    5613    5616
      16    5613    5619      16    5613    5622      16    5607    5610      31
    5598    5601       7    5598    5604       7    5592    5595      18    5586
    5589      20    5655    5658       7    5655    5661       7    5649    5652
      18    5643    5646      20    5709    5712      16    5709    5715      16
    5709    5718      16    5697    5700      16    5697    5703      16    5697
    5706      16    5691    5694      31    5685    5688      18    5679    5682
      20    5748    5751       7    5748    5754       7    5739    5742       7
    5739    5745       7    5733    5736      18    5727    5730      20    5808
    5811      20    5808    5814      20    5793    5796       7    5793    5799
       7    5784    5787       7    5784    5790       7    5778    5781      18
    5772    5775      20    5862    5865      16    5862    5868      16    5862
    5871      16    5850    5853      16    5850    5856      16    5850    5859
      16    5844    5847      31    5835    5838       7    5835    5841       7
    5829    5832      18    5823    5826      20    5886    5889      18    5886
    5892      18    5880    5883      20    5940    5943      16    5940    5946
      16    5940    5949      16    5931    5934       7    5931    5937       7
    5919    5922      16    5919    5925      16    5919    5928      16    5913
    5916      31    5907    5910      18    5901    5904      20    5988    5991
      18    5979    5982      16    5979    5985      16    5970    5973      16
    5970    5976      16    5961    5964       3    5961    5967       3    6021
    6024       7    6021    6027       7    6012    6015       7    6012    6018
       7    6006    6009      18    6000    6003      20    6081    6084      20
    6081    6087      20    6066    6069       7    6066    6072       7    6057
    6060       7    6057    6063       7    6051    6054      18    6045    6048
      20    6117    6120       7    6117    6123       7    6108    6111       7
    6108    6114       7    6102    6105      18    6096    6099      20    6192
    6195      14    6186    6189      14    6180    6183      36    6171    6174
      14    6165    6168      14    6153    6156      16    6153    6159      16
    6147    6150      18    6141    6144      20    6225    6228      36    6216
    6219       5    6216    6222       5    6210    6213      18    6204    6207
      20    6258    6261      41    6249    6252       5    6249    6255       5
    6243    6246      18    6237    6240      20    6300    6303      16    6300
    6306      16    6300    6309      16    6288    6291      16    6288    6294
      16    6288    6297      16    6282    6285      31    6276    6279      18
    6270    6273      20    6348    6351      16    6348    6354      16    6348
    6357      16    6336    6339      16    6336    6342      16    6336    6345
      16    6330    6333      31    6324    6327      18    6318    6321      20
    6414    6417      12    6414    6420      12    6414    6423      12    6405
    6408      39    6405    6411      39    6396    6399      28    6396    6402
      28    6387    6390      28    6387    6393      28    6378    6381      28
    6378    6384      28    6372    6375      18    6366    6369      20    6465
    6468       3    6465    6471       3    6465    6474       3    6453    6456
       5    6453    6459       5    6444    6447       7    6444    6450       7
    6438    6441      18    6432    6435      20    6513    6516      18    6504
    6507      16    6504    6510      16    6495    6498      16    6495    6501
      16    6486    6489       3    6486    6492       3    6546    6549      36
    6537    6540       5    6537    6543       5    6531    6534      18    6525
    6528      20    6564    6567      18    6564    6570      18    6558    6561
      20    6600    6603       7    6600    6606       7    6591    6594       7
    6591    6597       7    6585    6588      18    6579    6582      20    6672
    6675      14    6666    6669      14    6660    6663      14    6654    6657
      14    6648    6651      14    6636    6639      16    6636    6642      16
    6630    6633      18    6624    6627      20    6696    6699      16    6696
    6702      16    6696    6705      16    6690    6693      18    6684    6687
      20    6771    6774      24    6771    6777      24    6762    6765      24
    6762    6768      24    6753    6756      24    6744    6747      26    6744
    6750      26    6735    6738      28    6735    6741      28    6726    6729
      28    6726    6732      28    6720    6723      18    6714    6717      20
    6825    6828      16    6825    6831      16    6825    6834      16    6816
    6819       7    6816    6822       7    6804    6807      16    6804    6810
      16    6804    6813      16    6798    6801      31    6792    6795      18
    6786    6789      20    6864    6867      41    6855    6858       5    6855
    6861       5    6849    6852      18    6843    6846      20    6933    6936
      24    6933    6939      24    6924    6927      24    6924    6930      24
    6915    6918      24    6906    6909      26    6906    6912      26    6897
    6900      28    6897    6903      28    6888    6891      28    6888    6894
      28    6882    6885      18    6876    6879      20    6960    6963       7
    6960    6966       7    6954    6957      18    6948    6951      20    7023
    7026      16    7023    7029      16    7023    7032      16    7011    7014
      16    7011    7017      16    7011    7020      16    7005    7008      31
    6996    6999       7    6996    7002       7    6990    6993      18    6984
    6987      20    7062    7065      36    7053    7056       5    7053    7059
       5    7047    7050      18    7041    7044      20    7113    7116      48
    7107    7110      46    7101    7104      53    7086    7089      16    7086
    7092      16    7080    7083      18    7074    7077      20    7164    7167
      16    7164    7170      16    7164    7173      16    7155    7158       7
    7155    7161       7    7143    7146      16    7143    7149      16    7143
    7152      16    7137    7140      31    7131    7134      18    7125    7128
      20    7188    7191      18    7188    7194      18    7182    7185      20
    7215    7218       7    7215    7221       7    7209    7212      18    7203
    7206      20    7251    7254      16    7251    7257      16    7251    7260
      16    7245    7248      18    7239    7242      20    7299    7302      16
    7299    7305      16    7299    7308      16    7287    7290      16    7287
    7293      16    7287    7296      16    7281    7284      31    7275    7278
      18    7269    7272      20    7347    7350      16    7347    7353      16
    7347    7356      16    7335    7338      16    7335    7341      16    7335
    7344      16    7329    7332      31    7323    7326      18    7317    7320
      20    7404    7407      16    7404    7410      16    7404    7413      16
    7395    7398       7    7395    7401       7    7383    7386      16    7383
    7389      16    7383    7392      16    7377    7380      31    7371    7374
      18    7365    7368      20    7443    7446      36    7434    7437       5
    7434    7440       5    7428    7431      18    7422    7425      20    7476
    7479      41    7467    7470       5    7467    7473       5    7461    7464
      18    7455    7458      20    7500    7503      16    7500    7506      16
    7500    7509      16    7494    7497      18    7488    7491      20    7566
    7569      12    7566    7572      12    7566    7575      12    7557    7560
      39    7557    7563      39    7548    7551      28    7548    7554      28
    7539    7542      28    7539    7545      28    7530    7533      28    7530
    7536      28    7524    7527      18    7518    7521      20    7596    7599
       7    7596    7602       7    7590    7593      18    7584    7587      20
    7626    7629      18    7626    7632      18    7620    7623      20    7671
    7674      16    7671    7677      16    7671    7680      16    7659    7662
      16    7659    7665      16    7659    7668      16    7653    7656      31
    7647    7650      18    7641    7644      20    7737    7740      12    7737
    7743      12    7737    7746      12    7728    7731      39    7728    7734
      39    7719    7722      28    7719    7725      28    7710    7713      28
    7710    7716      28    7701    7704      28    7701    7707      28    7695
    7698      18    7689    7692      20    7803    7806      14    7797    7800
      14    7791    7794      14    7785    7788      14    7779    7782      14
    7767    7770      16    7767    7773      16    7761    7764      18    7755
    7758      20    7836    7839      36    7827    7830       5    7827    7833
       5    7821    7824      18    7815    7818      20    7860    7863      16
    7860    7866      16    7860    7869      16    7854    7857      18    7848
    7851      20    7899    7902      36    7890    7893       5    7890    7896
       5    7884    7887      18    7878    7881      20    7917    7920      18
    7917    7923      18    7911    7914      20    7953    7956       7    7953
    7959       7    7944    7947       7    7944    7950       7    7938    7941
      18    7932    7935      20    8016    8019      16    8016    8022      16
    8016    8025      16    8004    8007      16    8004    8010      16    8004
    8013      16    7998    8001      31    7989    7992       7    7989    7995
       7    7983    7986      18    7977    7980      20    8040    8043      18
    8040    8046      18    8034    8037      20    8082    8085      20    8082
    8088      20    8067    8070       7    8067    8073       7    8061    8064
      18    8055    8058      20    8103    8106      18    8103    8109      18
    8097    8100      20    8145    8148      20    8145    8151      20    8130
    8133       7    8130    8136       7    8124    8127      18    8118    8121
      20    8199    8202      16    8199    8205      16    8199    8208      16
    8190    8193       7    8190    8196       7    8178    8181      16    8178
    8184      16    8178    8187      16    8172    8175      31    8166    8169
      18    8160    8163      20    8265    8268      12    8265    8271      12
    8265    8274      12    8256    8259      39    8256    8262      39    8247
    8250      28    8247    8253      28    8238    8241      28    8238    8244
      28    8229    8232      28    8229    8235      28    8223    8226      18
    8217    8220      20    8322    8325      16    8322    8328      16    8322
    8331      16    8310    8313      16    8310    8316      16    8310    8319
      16    8304    8307      31    8295    8298       7    8295    8301       7
    8289    8292      18    8283    8286      20    8361    8364      36    8352
    8355       5    8352    8358       5    8346    8349      18    8340    8343
      20    8409    8412      20    8409    8415      20    8394    8397       7
    8394    8400       7    8385    8388       7    8385    8391       7    8379
    8382      18    8373    8376      20    8454    8457      36    8442    8445
      16    8442    8448      16    8442    8451      16    8436    8439      59
    8430    8433      18    8424    8427      20    8487    8490      36    8478
    8481       5    8478    8484       5    8472    8475      18    8466    8469
      20    8526    8529      20    8526    8532      20    8511    8514       7
    8511    8517       7    8505    8508      18    8499    8502      20    8571
    8574      16    8571    8577      16    8571    8580      16    8559    8562
      16    8559    8565      16    8559    8568      16    8553    8556      31
    8547    8550      18    8541    8544      20    8601    8604       7    8601
    8607       7    8595    8598      18    8589    8592      20    8673    8676
      12    8673    8679      12    8673    8682      12    8664    8667      39
    8664    8670      39    8655    8658      28    8655    8661      28    8646
    8649      28    8646    8652      28    8637    8640      28    8637    8643
      28    8631    8634      18    8625    8628      20    8712    8715       7
    8712    8718       7    8703    8706       7    8703    8709       7    8697
    8700      18    8691    8694      20    8757    8760       7    8757    8763
       7    8748    8751       7    8748    8754       7    8742    8745      18
    8736    8739      20    8802    8805       7    8802    8808       7    8793
    8796       7    8793    8799       7    8787    8790      18    8781    8784
      20    8838    8841      16    8838    8844      16    8838    8847      16
    8832    8835      18    8826    8829      20    8886    8889      16    8886
    8892      16    8886    8895      16    8874    8877      16    8874    8880
      16    8874    8883      16    8868    8871      31    8862    8865      18
    8856    8859      20    8934    8937      36    8922    8925      16    8922
    8928      16    8922    8931      16    8916    8919      59    8910    8913
      18    8904    8907      20    8985    8988      16    8985    8991      16
    8985    8994      16    8976    8979       7    8976    8982       7    8964
    8967      16    8964    8970      16    8964    8973      16    8958    8961
      31    8952    8955      18    8946    8949      20    9024    9027       7
    9024    9030       7    9015    9018       7    9015    9021       7    9009
    9012      18    9003    9006      20    9081    9084       3    9081    9087
       3    9081    9090       3    9069    9072       5    9069    9075       5
    9060    9063       7    9060    9066       7    9054    9057      18    9048
    9051      20    9126    9129      20    9126    9132      20    9111    9114
       7    9111    9117       7    9105    9108      18    9099    9102      20
    9162    9165       7    9162    9168       7    9153    9156       7    9153
    9159       7    9147    9150      18    9141    9144      20    9216    9219
      18    9207    9210      16    9207    9213      16    9198    9201      16
    9198    9204      16    9189    9192       3    9189    9195       3    9258
    9261      16    9258    9264      16    9258    9267      16    9246    9249
      16    9246    9252      16    9246    9255      16    9240    9243      31
    9234    9237      18    9228    9231      20    9312    9315      20    9312
    9318      20    9297    9300       7    9297    9303       7    9288    9291
       7    9288    9294       7    9282    9285      18    9276    9279      20
    9366    9369      16    9366    9372      16    9366    9375      16    9354
    9357      16    9354    9360      16    9354    9363      16    9348    9351
      31    9339    9342       7    9339    9345       7    9333    9336      18
    9327    9330      20    9414    9417      36    9402    9405      16    9402
    9408      16    9402    9411      16    9396    9399      59    9390    9393
      18    9384    9387      20    9474    9477      14    9468    9471      14
    9462    9465      14    9456    9459      14    9450    9453      14    9438
    9441      16    9438    9444      16    9432    9435      18    9426    9429
      20    9498    9501      16    9498    9504      16    9498    9507      16
    9492    9495      18    9486    9489      20    9555    9558      16    9555
    9561      16    9555    9564      16    9543    9546      16    9543    9549
      16    9543    9552      16    9537    9540      31    9528    9531       7
    9528    9534       7    9522    9525      18    9516    9519      20    9630
    9633      24    9630    9636      24    9621    9624      24    9621    9627
      24    9612    9615      24    9603    9606      26    9603    9609      26
    9594    9597      28    9594    9600      28    9585    9588      28    9585
    9591      28    9579    9582      18    9573    9576      20    9696    9699
      14    9690    9693      14    9684    9687      36    9675    9678      14
    9669    9672      14    9657    9660      16    9657    9663      16    9651
    9654      18    9645    9648      20    9747    9750      16    9747    9753
      16    9747    9756      16    9735    9738      16    9735    9741      16
    9735    9744      16    9729    9732      31    9720    9723       7    9720
    9726       7    9714    9717      18    9708    9711      20    9792    9795
      20    9792    9798      20    9777    9780       7    9777    9783       7
    9771    9774      18    9765    9768      20    9855    9858      14    9849
    9852      14    9843    9846      14    9837    9840      14    9831    9834
      14    9819    9822      16    9819    9825      16    9813    9816      18
    9807    9810      20    9915    9918      14    9909    9912      14    9903
    9906      14    9897    9900      14    9891    9894      14    9879    9882
      16    9879    9885      16    9873    9876      18    9867    9870      20
    9957    9960      36    9945    9948      16    9945    9951      16    9945
    9954      16    9939    9942      59    9933    9936      18    9927    9930
      20   10017   10020      12   10017   10023      12   10017   10026      12
   10008   10011      39   10008   10014      39    9999   10002      28    9999
   10005      28    9990    9993      28    9990    9996      28    9981    9984
      28    9981    9987      28    9975    9978      18    9969    9972      20
   10047   10050      16   10047   10053      16   10047   10056      16   10041
   10044      18   10035   10038      20   10095   10098      36   10083   10086
      16   10083   10089      16   10083   10092      16   10077   10080      59
   10071   10074      18   10065   10068      20   10137   10140      18   10128
   10131      16   10128   10134      16   10119   10122      16   10119   10125
      16   10110   10113       3   10110   10116       3   10188   10191      16
   10188   10194      16   10188   10197      16   10176   10179      16   10176
   10182      16   10176   10185      16   10170   10173      31   10161   10164
       7   10161   10167       7   10155   10158      18   10149   10152      20
   10227   10230      36   10218   10221       5   10218   10224       5   10212
   10215      18   10206   10209      20   10260   10263      36   10251   10254
       5   10251   10257       5   10245   10248      18   10239   10242      20
   10302   10305      36   10290   10293      16   10290   10296      16   10290
   10299      16   10284   10287      59   10278   10281      18   10272   10275
      20   10344   10347      16   10344   10350      16   10344   10353      16
   10332   10335      16   10332   10338      16   10332   10341      16   10326
   10329      31   10320   10323      18   10314   10317      20   10392   10395
      36   10380   10383      16   10380   10386      16   10380   10389      16
   10374   10377      59   10368   10371      18   10362   10365      20   10443
   10446      16   10443   10449      16   10443   10452      16   10431   10434
      16   10431   10437      16   10431   10440      16   10425   10428      31
   10416   10419       7   10416   10422       7   10410   10413      18   10404
   10407      20   10482   10485      36   10473   10476       5   10473   10479
       5   10467   10470      18   10461   10464      20   10527   10530       3
   10527   10533       3   10527   10536       3   10515   10518       5   10515
   10521       5   10506   10509       7   10506   10512       7   10500   10503
      18   10494   10497      20   10566   10569      36   10557   10560       5
   10557   10563       5   10551   10554      18   10545   10548      20   10590
   10593      16   10590   10596      16   10590   10599      16   10584   10587
      18   10578   10581      20   10620   10623       7   10620   10626       7
   10614   10617      18   10608   10611      20   10674   10677      16   10674
   10680      16   10674   10683      16   10662   10665      16   10662   10668
      16   10662   10671      16   10656   10659      31   10650   10653      18
   10644   10647      20   10722   10725      18   10713   10716      16   10713
   10719      16   10704   10707      16   10704   10710      16   10695   10698
       3   10695   10701       3   10773   10776      16   10773   10779      16
   10773   10782      16   10761   10764      16   10761   10767      16   10761
   10770      16   10755   10758      31   10746   10749       7   10746   10752
       7   10740   10743      18   10734   10737      20   10821   10824      16
   10821   10827      16   10821   10830      16   10809   10812      16   10809
   10815      16   10809   10818      16   10803   10806      31   10797   10800
      18   10791   10794      20   10869   10872      16   10869   10875      16
   10869   10878      16   10857   10860      16   10857   10863      16   10857
   10866      16   10851   10854      31   10845   10848      18   10839   10842
      20   10908   10911       7   10908   10914       7   10899   10902       7
   10899   10905       7   10893   10896      18   10887   10890      20   10983
   10986      14   10977   10980      14   10971   10974      36   10962   10965
      14   10956   10959      14   10944   10947      16   10944   10950      16
   10938   10941      18   10932   10935      20   11043   11046      12   11043
   11049      12   11043   11052      12   11034   11037      39   11034   11040
      39   11025   11028      28   11025   11031      28   11016   11019      28
   11016   11022      28   11007   11010      28   11007   11013      28   11001
   11004      18   10995   10998      20   11100   11103      16   11100   11106
      16   11100   11109      16   11091   11094       7   11091   11097       7
   11079   11082      16   11079   11085      16   11079   11088      16   11073
   11076      31   11067   11070      18   11061   11064      20   11130   11133
      16   11130   11136      16   11130   11139      16   11124   11127      18
   11118   11121      20   11160   11163       7   11160   11166       7   11154
   11157      18   11148   11151      20   11217   11220       3   11217   11223
       3   11217   11226       3   11205   11208       5   11205   11211       5
   11196   11199       7   11196   11202       7   11190   11193      18   11184
   11187      20   11241   11244      18   11241   11247      18   11235   11238
      20   11295   11298      48   11289   11292      46   11283   11286      53
   11268   11271      16   11268   11274      16   11262   11265      18   11256
   11259      20   11346   11349      16   11346   11352      16   11346   11355
      16   11334   11337      16   11334   11340      16   11334   11343      16
   11328   11331      31   11319   11322       7   11319   11325       7   11313
   11316      18   11307   11310      20   11412   11415      12   11412   11418
      12   11412   11421      12   11403   11406      39   11403   11409      39
   11394   11397      28   11394   11400      28   11385   11388      28   11385
   11391      28   11376   11379      28   11376   11382      28   11370   11373
      18   11364   11367      20   11481   11484      14   11475   11478      14
   11469   11472      36   11460   11463      14   11454   11457      14   11442
   11445      16   11442   11448      16   11436   11439      18   11430   11433
      20   11544   11547      14   11538   11541      14   11532   11535      36
   11523   11526      14   11517   11520      14   11505   11508      16   11505
   11511      16   11499   11502      18   11493   11496      20   11595   11598
      16   11595   11601      16   11595   11604      16   11583   11586      16
   11583   11589      16   11583   11592      16   11577   11580      31   11568
   11571       7   11568   11574       7   11562   11565      18   11556   11559
      20   11625   11628      16   11625   11631      16   11625   11634      16
   11619   11622      18   11613   11616      20   11673   11676      18   11664
   11667      16   11664   11670      16   11655   11658      16   11655   11661
      16   11646   11649       3   11646   11652       3   11733   11736      12
   11733   11739      12   11733   11742      12   11724   11727      39   11724
   11730      39   11715   11718      28   11715   11721      28   11706   11709
      28   11706   11712      28   11697   11700      28   11697   11703      28
   11691   11694      18   11685   11688      20   11790   11793      16   11790
   11796      16   11790   11799      16   11781   11784       7   11781   11787
       7   11769   11772      16   11769   11775      16   11769   11778      16
   11763   11766      31   11757   11760      18   11751   11754      20   11829
   11832       7   11829   11835       7   11820   11823       7   11820   11826
       7   11814   11817      18   11808   11811      20   11865   11868       7
   11865   11871       7   11859   11862      18   11853   11856      20   11910
   11913       7   11910   11916       7   11901   11904       7   11901   11907
       7   11895   11898      18   11889   11892      20   11955   11958       7
   11955   11961       7   11946   11949       7   11946   11952       7   11940
   11943      18   11934   11937      20   11985   11988      18   11985   11991
      18   11979   11982      20   12021   12024      36   12012   12015       5
   12012   12018       5   12006   12009      18   12000   12003      20   12075
   12078       3   12075   12081       3   12075   12084       3   12063   12066
       5   12063   12069       5   12054   12057       7   12054   12060       7
   12048   12051       9   12036   12039      12   12036   12042      12   12036
   12045      12   12141   12144      14   12135   12138      14   12129   12132
      14   12123   12126      14   12117   12120      14   12105   12108      16
   12105   12111      16   12099   12102      18   12093   12096      20   12174
   12177       7   12174   12180       7   12165   12168       7   12165   12171
       7   12159   12162      18   12153   12156      20   12210   12213      16
   12210   12216      16   12210   12219      16   12204   12207      18   12198
   12201      20   12285   12288      24   12285   12291      24   12276   12279
      24   12276   12282      24   12267   12270      24   12258   12261      26
   12258   12264      26   12249   12252      28   12249   12255      28   12240
   12243      28   12240   12246      28   12234   12237      18   12228   12231
      20   12339   12342      16   12339   12345      16   12339   12348      16
   12327   12330      16   12327   12333      16   12327   12336      16   12321
   12324      31   12312   12315       7   12312   12318       7   12306   12309
      18   12300   12303      20   12387   12390      16   12387   12393      16
   12387   12396      16   12375   12378      16   12375   12381      16   12375
   12384      16   12369   12372      31   12363   12366      18   12357   12360
      20   12441   12444      20   12441   12447      20   12426   12429       7
   12426   12432       7   12417   12420       7   12417   12423       7   12411
   12414      18   12405   12408      20   12462   12465      18   12462   12468
      18   12456   12459      20   12498   12501      36   12489   12492       5
   12489   12495       5   12483   12486      18   12477   12480      20   12549
   12552      16   12549   12555      16   12549   12558      16   12540   12543
       7   12540   12546       7   12528   12531      16   12528   12534      16
   12528   12537      16   12522   12525      31   12516   12519      18   12510
   12513      20   12606   12609      16   12606   12612      16   12606   12615
      16   12594   12597      16   12594   12600      16   12594   12603      16
   12588   12591      31   12579   12582       7   12579   12585       7   12573
   12576      18   12567   12570      20   12672   12675      12   12672   12678
      12   12672   12681      12   12663   12666      39   12663   12669      39
   12654   12657      28   12654   12660      28   12645   12648      28   12645
   12651      28   12636   12639      28   12636   12642      28   12630   12633
      18   12624   12627      20   12738   12741      12   12738   12744      12
   12738   12747      12   12729   12732      39   12729   12735      39   12720
   12723      28   12720   12726      28   12711   12714      28   12711   12717
      28   12702   12705      28   12702   12708      28   12696   12699      18
   12690   12693      20   12786   12789      16   12786   12792      16   12786
   12795      16   12774   12777      16   12774   12780      16   12774   12783
      16   12768   12771      31   12762   12765      18   12756   12759      20
   12843   12846      16   12843   12849      16   12843   12852      16   12831
   12834      16   12831   12837      16   12831   12840      16   12825   12828
      31   12816   12819       7   12816   12822       7   12810   12813      18
   12804   12807      20   12882   12885       7   12882   12888       7   12873
   12876       7   12873   12879       7   12867   12870      18   12861   12864
      20   12918   12921      16   12918   12924      16   12918   12927      16
   12912   12915      18   12906   12909      20   12975   12978      16   12975
   12981      16   12975   12984      16   12963   12966      16   12963   12969
      16   12963   12972      16   12957   12960      31   12948   12951       7
   12948   12954       7   12942   12945      18   12936   12939      20   13041
   13044      12   13041   13047      12   13041   13050      12   13032   13035
      39   13032   13038      39   13023   13026      28   13023   13029      28
   13014   13017      28   13014   13020      28   13005   13008      28   13005
   13011      28   12999   13002      18   12993   12996      20   13071   13074
       7   13071   13077       7   13065   13068      18   13059   13062      20
   13134   13137      16   13134   13140      16   13134   13143      16   13122
   13125      16   13122   13128      16   13122   13131      16   13116   13119
      31   13107   13110       7   13107   13113       7   13101   13104      18
   13095   13098      20   13191   13194      16   13191   13197      16   13191
   13200      16   13182   13185       7   13182   13188       7   13170   13173
      16   13170   13176      16   13170   13179      16   13164   13167      31
   13158   13161      18   13152   13155      20   13236   13239      20   13236
   13242      20   13221   13224       7   13221   13227       7   13215   13218
      18   13209   13212      20   13272   13275       7   13272   13278       7
   13263   13266       7   13263   13269       7   13257   13260      18   13251
   13254      20   13308   13311      16   13308   13314      16   13308   13317
      16   13302   13305      18   13296   13299      20   13347   13350      41
   13338   13341       5   13338   13344       5   13332   13335      18   13326
   13329      20   13416   13419      14   13410   13413      14   13404   13407
      14   13398   13401      14   13389   13392      46   13383   13386      48
   13371   13374      16   13371   13377      16   13365   13368      18   13359
   13362      20   13443   13446       7   13443   13449       7   13437   13440
      18   13431   13434      20   13506   13509      16   13506   13512      16
   13506   13515      16   13497   13500       7   13497   13503       7   13485
   13488      16   13485   13491      16   13485   13494      16   13479   13482
      31   13473   13476      18   13467   13470      20   13545   13548      36
   13536   13539       5   13536   13542       5   13530   13533      18   13524
   13527      20   13578   13581      36   13569   13572       5   13569   13575
       5   13563   13566      18   13557   13560      20   13611   13614      36
   13602   13605       5   13602   13608       5   13596   13599      18   13590
   13593      20   13629   13632      18   13629   13635      18   13623   13626
      20   13674   13677      16   13674   13680      16   13674   13683      16
   13662   13665      16   13662   13668      16   13662   13671      16   13656
   13659      31   13650   13653      18   13644   13647      20   13719   13722
      20   13719   13725      20   13704   13707       7   13704   13710       7
   13698   13701      18   13692   13695      20   13773   13776      16   13773
   13779      16   13773   13782      16   13761   13764      16   13761   13767
      16   13761   13770      16   13755   13758      31   13746   13749       7
   13746   13752       7   13740   13743      18   13734   13737      20   13827
   13830      20   13827   13833      20   13812   13815       7   13812   13818
       7   13803   13806       7   13803   13809       7   13797   13800      18
   13791   13794      20   13863   13866      36   13854   13857       5   13854
   13860       5   13848   13851      18   13842   13845      20   13908   13911
       3   13908   13914       3   13908   13917       3   13896   13899       5
   13896   13902       5   13887   13890       7   13887   13893       7   13881
   13884      18   13875   13878      20   13938   13941       7   13938   13944
       7   13932   13935      18   13926   13929      20   13983   13986      36
   13974   13977       5   13974   13980       5   13968   13971      18   13962
   13965      20   14016   14019      36   14007   14010       5   14007   14013
       5   14001   14004      18   13995   13998      20   14067   14070      48
   14061   14064      46   14055   14058      53   14040   14043      16   14040
   14046      16   14034   14037      18   14028   14031      20   14109   14112
      16   14109   14115      16   14109   14118      16   14097   14100      16
   14097   14103      16   14097   14106      16   14091   14094      31   14085
   14088      18   14079   14082      20   14148   14151      36   14139   14142
       5   14139   14145       5   14133   14136      18   14127   14130      20
   14199   14202      16   14199   14205      16   14199   14208      16   14187
   14190      16   14187   14193      16   14187   14196      16   14181   14184
      31   14172   14175       7   14172   14178       7   14166   14169      18
   14160   14163      20   14247   14250      16   14247   14253      16   14247
   14256      16   14235   14238      16   14235   14241      16   14235   14244
      16   14229   14232      31   14223   14226      18   14217   14220      20
   14301   14304      20   14301   14307      20   14286   14289       7   14286
   14292       7   14277   14280       7   14277   14283       7   14271   14274
      18   14265   14268      20   14355   14358      16   14355   14361      16
   14355   14364      16   14343   14346      16   14343   14349      16   14343
   14352      16   14337   14340      31   14328   14331       7   14328   14334
       7   14322   14325      18   14316   14319      20   14403   14406      36
   14391   14394      16   14391   14397      16   14391   14400      16   14385
   14388      59   14379   14382      18   14373   14376      20   14454   14457
      16   14454   14460      16   14454   14463      16   14442   14445      16
   14442   14448      16   14442   14451      16   14436   14439      31   14427
   14430       7   14427   14433       7   14421   14424      18   14415   14418
      20   14529   14532      24   14529   14535      24   14520   14523      24
   14520   14526      24   14511   14514      24   14502   14505      26   14502
   14508      26   14493   14496      28   14493   14499      28   14484   14487
      28   14484   14490      28   14478   14481      18   14472   14475      20
   14565   14568      36   14556   14559       5   14556   14562       5   14550
   14553      18   14544   14547      20   14598   14601       7   14598   14604
       7   14589   14592       7   14589   14595       7   14583   14586      18
   14577   14580      20   14628   14631      18   14628   14634      18   14622
   14625      20   14691   14694      14   14685   14688      14   14679   14682
      14   14673   14676      14   14667   14670      14   14655   14658      16
   14655   14661      16   14649   14652      18   14643   14646      20   14715
   14718       7   14715   14721       7   14709   14712      18   14703   14706
      20   14769   14772      36   14757   14760      16   14757   14763      16
   14757   14766      16   14751   14754      59   14745   14748      18   14739
   14742      20   14832   14835      14   14826   14829      14   14820   14823
      36   14811   14814      14   14805   14808      14   14793   14796      16
   14793   14799      16   14787   14790      18   14781   14784      20   14901
   14904      24   14901   14907      24   14892   14895      24   14892   14898
      24   14883   14886      24   14874   14877      26   14874   14880      26
   14865   14868      28   14865   14871      28   14856   14859      28   14856
   14862      28   14850   14853      18   14844   14847      20   14937   14940
      41   14928   14931       5   14928   14934       5   14922   14925      18
   14916   14919      20   14961   14964       7   14961   14967       7   14955
   14958      18   14949   14952      20   15042   15045      24   15042   15048
      24   15033   15036      24   15033   15039      24   15024   15027      24
   15015   15018      26   15015   15021      26   15006   15009      28   15006
   15012      28   14997   15000      28   14997   15003      28   14991   14994
      18   14985   14988      20   15084   15087      20   15084   15090      20
   15069   15072       7   15069   15075       7   15063   15066      18   15057
   15060      20   15138   15141      16   15138   15144      16   15138   15147
      16   15126   15129      16   15126   15132      16   15126   15135      16
   15120   15123      31   15111   15114       7   15111   15117       7   15105
   15108      18   15099   15102      20   15168   15171      16   15168   15174
      16   15168   15177      16   15162   15165      18   15156   15159      20
   15219   15222       3   15219   15225       3   15219   15228       3   15207
   15210       5   15207   15213       5   15198   15201       7   15198   15204
       7   15192   15195      18   15186   15189      20   15243   15246      18
   15243   15249      18   15237   15240      20   15288   15291      16   15288
   15294      16   15288   15297      16   15276   15279      16   15276   15282
      16   15276   15285      16   15270   15273      31   15264   15267      18
   15258   15261      20   15333   15336      20   15333   15339      20   15318
   15321       7   15318   15324       7   15312   15315      18   15306   15309
      20   15387   15390      16   15387   15393      16   15387   15396      16
   15375   15378      16   15375   15381      16   15375   15384      16   15369
   15372      31   15360   15363       7   15360   15366       7   15354   15357
      18   15348   15351      20   15435   15438      36   15423   15426      16
   15423   15429      16   15423   15432      16   15417   15420      59   15411
   15414      18   15405   15408      20   15468   15471      36   15459   15462
       5   15459   15465       5   15453   15456      18   15447   15450      20
   15513   15516       3   15513   15519       3   15513   15522       3   15501
   15504       5   15501   15507       5   15492   15495       7   15492   15498
       7   15486   15489      18   15480   15483      20   15552   15555      36
   15543   15546       5   15543   15549       5   15537   15540      18   15531
   15534      20   15612   15615      12   15612   15618      12   15612   15621
      12   15603   15606      39   15603   15609      39   15594   15597      28
   15594   15600      28   15585   15588      28   15585   15591      28   15576
   15579      28   15576   15582      28   15570   15573      18   15564   15567
      20   15669   15672      16   15669   15675      16   15669   15678      16
   15660   15663       7   15660   15666       7   15648   15651      16   15648
   15654      16   15648   15657      16   15642   15645      31   15636   15639
      18   15630   15633      20   15726   15729      16   15726   15732      16
   15726   15735      16   15714   15717      16   15714   15720      16   15714
   15723      16   15708   15711      31   15699   15702       7   15699   15705
       7   15693   15696      18   15687   15690      20   15792   15795      12
   15792   15798      12   15792   15801      12   15783   15786      39   15783
   15789      39   15774   15777      28   15774   15780      28   15765   15768
      28   15765   15771      28   15756   15759      28   15756   15762      28
   15750   15753      18   15744   15747      20   15831   15834      41   15822
   15825       5   15822   15828       5   15816   15819      18   15810   15813
      20   15855   15858      16   15855   15861      16   15855   15864      16
   15849   15852      18   15843   15846      20   15879   15882      18   15879
   15885      18   15873   15876      20   15921   15924      20   15921   15927
      20   15906   15909       7   15906   15912       7   15900   15903      18
   15894   15897      20   15957   15960       7   15957   15963       7   15948
   15951       7   15948   15954       7   15942   15945      18   15936   15939
      20   15993   15996       7   15993   15999       7   15987   15990      18
   15981   15984      20   16056   16059      16   16056   16062      16   16056
   16065      16   16047   16050       7   16047   16053       7   16035   16038
      16   16035   16041      16   16035   16044      16   16029   16032      31
   16023   16026      18   16017   16020      20   16113   16116      16   16113
   16119      16   16113   16122      16   16104   16107       7   16104   16110
       7   16092   16095      16   16092   16098      16   16092   16101      16
   16086   16089      31   16080   16083      18   16074   16077      20   16161
   16164      36   16149   16152      16   16149   16155      16   16149   16158
      16   16143   16146      59   16137   16140      18   16131   16134      20
   16212   16215      16   16212   16218      16   16212   16221      16   16200
   16203      16   16200   16206      16   16200   16209      16   16194   16197
      31   16185   16188       7   16185   16191       7   16179   16182      18
   16173   16176      20   16287   16290      24   16287   16293      24   16278
   16281      24   16278   16284      24   16269   16272      24   16260   16263
      26   16260   16266      26   16251   16254      28   16251   16257      28
   16242   16245      28   16242   16248      28   16236   16239      18   16230
   16233      20   16314   16317      16   16314   16320      16   16314   16323
      16   16308   16311      18   16302   16305      20   16353   16356       7
   16353   16359       7   16344   16347       7   16344   16350       7   16338
   16341      18   16332   16335      20   16389   16392       7   16389   16395
       7   16383   16386      18   16377   16380      20   16440   16443      20
   16440   16446      20   16425   16428       7   16425   16431       7   16419
   16422      18   16413   16416      20   16467   16470      16   16467   16473
      16   16467   16476      16   16461   16464      18   16455   16458      20
   16497   16500       7   16497   16503       7   16491   16494      18   16485
   16488      20   16551   16554      36   16539   16542      16   16539   16545
      16   16539   16548      16   16533   16536      59   16527   16530      18
   16521   16524      20   16602   16605      16   16602   16608      16   16602
   16611      16   16590   16593      16   16590   16596      16   16590   16599
      16   16584   16587      31   16575   16578       7   16575   16581       7
   16569   16572      18   16563   16566      20   16632   16635      16   16632
   16638      16   16632   16641      16   16626   16629      18   16620   16623
      20   16689   16692      16   16689   16695      16   16689   16698      16
   16677   16680      16   16677   16683      16   16677   16686      16   16671
   16674      31   16662   16665       7   16662   16668       7   16656   16659
      18   16650   16653      20   16737   16740      16   16737   16743      16
   16737   16746      16   16725   16728      16   16725   16731      16   16725
   16734      16   16719   16722      31   16713   16716      18   16707   16710
      20   16803   16806      14   16797   16800      14   16791   16794      14
   16785   16788      14   16779   16782      14   16767   16770      16   16767
   16773      16   16761   16764      18   16755   16758      20   16836   16839
       7   16836   16842       7   16827   16830       7   16827   16833       7
   16821   16824      18   16815   16818      20   16872   16875      16   16872
   16878      16   16872   16881      16   16866   16869      18   16860   16863
      20   16920   16923      18   16911   16914      16   16911   16917      16
   16902   16905      16   16902   16908      16   16893   16896       3   16893
   16899       3   16959   16962      20   16959   16965      20   16944   16947
       7   16944   16950       7   16938   16941      18   16932   16935      20
   17010   17013      20   17010   17016      20   16995   16998       7   16995
   17001       7   16986   16989       7   16986   16992       7   16980   16983
      18   16974   16977      20   17046   17049       7   17046   17052       7
   17037   17040       7   17037   17043       7   17031   17034      18   17025
   17028      20   17118   17121      12   17118   17124      12   17118   17127
      12   17109   17112      39   17109   17115      39   17100   17103      28
   17100   17106      28   17091   17094      28   17091   17097      28   17082
   17085      28   17082   17088      28   17076   17079      18   17070   17073
      20   17166   17169      16   17166   17172      16   17166   17175      16
   17154   17157      16   17154   17160      16   17154   17163      16   17148
   17151      31   17142   17145      18   17136   17139      20   17205   17208
      36   17196   17199       5   17196   17202       5   17190   17193      18
   17184   17187      20   17229   17232       7   17229   17235       7   17223
   17226      18   17217   17220      20   17304   17307      14   17298   17301
      14   17292   17295      36   17283   17286      14   17277   17280      14
   17265   17268      16   17265   17271      16   17259   17262      18   17253
   17256      20   17337   17340       7   17337   17343       7   17328   17331
       7   17328   17334       7   17322   17325      18   17316   17319      20
   17394   17397       3   17394   17400       3   17394   17403       3   17382
   17385       5   17382   17388       5   17373   17376       7   17373   17379
       7   17367   17370      18   17361   17364      20   17460   17463      12
   17460   17466      12   17460   17469      12   17451   17454      39   17451
   17457      39   17442   17445      28   17442   17448      28   17433   17436
      28   17433   17439      28   17424   17427      28   17424   17430      28
   17418   17421      18   17412   17415      20   17517   17520      16   17517
   17523      16   17517   17526      16   17505   17508      16   17505   17511
      16   17505   17514      16   17499   17502      31   17490   17493       7
   17490   17496       7   17484   17487      18   17478   17481      20   17568
   17571       3   17568   17574       3   17568   17577       3   17556   17559
       5   17556   17562       5   17547   17550       7   17547   17553       7
   17541   17544      18   17535   17538      20   17598   17601       7   17598
   17604       7   17592   17595      18   17586   17589      20   17661   17664
      16   17661   17667      16   17661   17670      16   17649   17652      16
   17649   17655      16   17649   17658      16   17643   17646      31   17634
   17637       7   17634   17640       7   17628   17631      18   17622   17625
      20   17691   17694       7   17691   17697       7   17685   17688      18
   17679   17682      20   17745   17748      16   17745   17751      16   17745
   17754      16   17733   17736      16   17733   17739      16   17733   17742
      16   17727   17730      31   17721   17724      18   17715   17718      20
   17784   17787       7   17784   17790       7   17775   17778       7   17775
   17781       7   17769   17772      18   17763   17766      20   17844   17847
      20   17844   17850      20   17829   17832       7   17829   17835       7
   17820   17823       7   17820   17826       7   17814   17817      18   17808
   17811      20   17898   17901      16   17898   17904      16   17898   17907
      16   17886   17889      16   17886   17892      16   17886   17895      16
   17880   17883      31   17871   17874       7   17871   17877       7   17865
   17868      18   17859   17862      20   17922   17925      18   17922   17928
      18   17916   17919      20   17976   17979      16   17976   17982      16
   17976   17985      16   17967   17970       7   17967   17973       7   17955
   17958      16   17955   17961      16   17955   17964      16   17949   17952
      31   17943   17946      18   17937   17940      20   18024   18027      18
   18015   18018      16   18015   18021      16   18006   18009      16   18006
   18012      16   17997   18000       3   17997   18003       3   18057   18060
       7   18057   18063       7   18048   18051       7   18048   18054       7
   18042   18045      18   18036   18039      20   18117   18120      20   18117
   18123      20   18102   18105       7   18102   18108       7   18093   18096
       7   18093   18099       7   18087   18090      18   18081   18084      20
   18153   18156       7   18153   18159       7   18144   18147       7   18144
   18150       7   18138   18141      18   18132   18135      20   18228   18231
      14   18222   18225      14   18216   18219      36   18207   18210      14
   18201   18204      14   18189   18192      16   18189   18195      16   18183
   18186      18   18177   18180      20   18261   18264      36   18252   18255
       5   18252   18258       5   18246   18249      18   18240   18243      20
   18294   18297      41   18285   18288       5   18285   18291       5   18279
   18282      18   18273   18276      20   18336   18339      16   18336   18342
      16   18336   18345      16   18324   18327      16   18324   18330      16
   18324   18333      16   18318   18321      31   18312   18315      18   18306
   18309      20   18384   18387      16   18384   18390      16   18384   18393
      16   18372   18375      16   18372   18378      16   18372   18381      16
   18366   18369      31   18360   18363      18   18354   18357      20   18450
   18453      12   18450   18456      12   18450   18459      12   18441   18444
      39   18441   18447      39   18432   18435      28   18432   18438      28
   18423   18426      28   18423   18429      28   18414   18417      28   18414
   18420      28   18408   18411      18   18402   18405      20   18501   18504
       3   18501   18507       3   18501   18510       3   18489   18492       5
   18489   18495       5   18480   18483       7   18480   18486       7   18474
   18477      18   18468   18471      20   18549   18552      18   18540   18543
      16   18540   18546      16   18531   18534      16   18531   18537      16
   18522   18525       3   18522   18528       3   18582   18585      36   18573
   18576       5   18573   18579       5   18567   18570      18   18561   18564
      20   18600   18603      18   18600   18606      18   18594   18597      20
   18636   18639       7   18636   18642       7   18627   18630       7   18627
   18633       7   18621   18624      18   18615   18618      20   18708   18711
      14   18702   18705      14   18696   18699      14   18690   18693      14
   18684   18687      14   18672   18675      16   18672   18678      16   18666
   18669      18   18660   18663      20   18732   18735      16   18732   18738
      16   18732   18741      16   18726   18729      18   18720   18723      20
   18807   18810      24   18807   18813      24   18798   18801      24   18798
   18804      24   18789   18792      24   18780   18783      26   18780   18786
      26   18771   18774      28   18771   18777      28   18762   18765      28
   18762   18768      28   18756   18759      18   18750   18753      20   18861
   18864      16   18861   18867      16   18861   18870      16   18852   18855
       7   18852   18858       7   18840   18843      16   18840   18846      16
   18840   18849      16   18834   18837      31   18828   18831      18   18822
   18825      20   18900   18903      41   18891   18894       5   18891   18897
       5   18885   18888      18   18879   18882      20   18969   18972      24
   18969   18975      24   18960   18963      24   18960   18966      24   18951
   18954      24   18942   18945      26   18942   18948      26   18933   18936
      28   18933   18939      28   18924   18927      28   18924   18930      28
   18918   18921      18   18912   18915      20   18996   18999       7   18996
   19002       7   18990   18993      18   18984   18987      20   19059   19062
      16   19059   19065      16   19059   19068      16   19047   19050      16
   19047   19053      16   19047   19056      16   19041   19044      31   19032
   19035       7   19032   19038       7   19026   19029      18   19020   19023
      20   19098   19101      36   19089   19092       5   19089   19095       5
   19083   19086      18   19077   19080      20   19149   19152      48   19143
   19146      46   19137   19140      53   19122   19125      16   19122   19128
      16   19116   19119      18   19110   19113      20   19200   19203      16
   19200   19206      16   19200   19209      16   19191   19194       7   19191
   19197       7   19179   19182      16   19179   19185      16   19179   19188
      16   19173   19176      31   19167   19170      18   19161   19164      20
   19224   19227      18   19224   19230      18   19218   19221      20   19251
   19254       7   19251   19257       7   19245   19248      18   19239   19242
      20   19287   19290      16   19287   19293      16   19287   19296      16
   19281   19284      18   19275   19278      20   19335   19338      16   19335
   19341      16   19335   19344      16   19323   19326      16   19323   19329
      16   19323   19332      16   19317   19320      31   19311   19314      18
   19305   19308      20   19383   19386      16   19383   19389      16   19383
   19392      16   19371   19374      16   19371   19377      16   19371   19380
      16   19365   19368      31   19359   19362      18   19353   19356      20
   19440   19443      16   19440   19446      16   19440   19449      16   19431
   19434       7   19431   19437       7   19419   19422      16   19419   19425
      16   19419   19428      16   19413   19416      31   19407   19410      18
   19401   19404      20   19479   19482      36   19470   19473       5   19470
   19476       5   19464   19467      18   19458   19461      20   19512   19515
      41   19503   19506       5   19503   19509       5   19497   19500      18
   19491   19494      20   19536   19539      16   19536   19542      16   19536
   19545      16   19530   19533      18   19524   19527      20   19602   19605
      12   19602   19608      12   19602   19611      12   19593   19596      39
   19593   19599      39   19584   19587      28   19584   19590      28   19575
   19578      28   19575   19581      28   19566   19569      28   19566   19572
      28   19560   19563      18   19554   19557      20   19632   19635       7
   19632   19638       7   19626   19629      18   19620   19623      20   19662
   19665      18   19662   19668      18   19656   19659      20   19707   19710
      16   19707   19713      16   19707   19716      16   19695   19698      16
   19695   19701      16   19695   19704      16   19689   19692      31   19683
   19686      18   19677   19680      20   19773   19776      12   19773   19779
      12   19773   19782      12   19764   19767      39   19764   19770      39
   19755   19758      28   19755   19761      28   19746   19749      28   19746
   19752      28   19737   19740      28   19737   19743      28   19731   19734
      18   19725   19728      20   19839   19842      14   19833   19836      14
   19827   19830      14   19821   19824      14   19815   19818      14   19803
   19806      16   19803   19809      16   19797   19800      18   19791   19794
      20   19872   19875      36   19863   19866       5   19863   19869       5
   19857   19860      18   19851   19854      20   19896   19899      16   19896
   19902      16   19896   19905      16   19890   19893      18   19884   19887
      20   19935   19938      36   19926   19929       5   19926   19932       5
   19920   19923      18   19914   19917      20   19953   19956      18   19953
   19959      18   19947   19950      20   19989   19992       7   19989   19995
       7   19980   19983       7   19980   19986       7   19974   19977      18
   19968   19971      20   20052   20055      16   20052   20058      16   20052
   20061      16   20040   20043      16   20040   20046      16   20040   20049
      16   20034   20037      31   20025   20028       7   20025   20031       7
   20019   20022      18   20013   20016      20   20076   20079      18   20076
   20082      18   20070   20073      20   20118   20121      20   20118   20124
      20   20103   20106       7   20103   20109       7   20097   20100      18
   20091   20094      20   20139   20142      18   20139   20145      18   20133
   20136      20   20181   20184      20   20181   20187      20   20166   20169
       7   20166   20172       7   20160   20163      18   20154   20157      20
   20235   20238      16   20235   20241      16   20235   20244      16   20226
   20229       7   20226   20232       7   20214   20217      16   20214   20220
      16   20214   20223      16   20208   20211      31   20202   20205      18
   20196   20199      20   20301   20304      12   20301   20307      12   20301
   20310      12   20292   20295      39   20292   20298      39   20283   20286
      28   20283   20289      28   20274   20277      28   20274   20280      28
   20265   20268      28   20265   20271      28   20259   20262      18   20253
   20256      20   20358   20361      16   20358   20364      16   20358   20367
      16   20346   20349      16   20346   20352      16   20346   20355      16
   20340   20343      31   20331   20334       7   20331   20337       7   20325
   20328      18   20319   20322      20   20397   20400      36   20388   20391
       5   20388   20394       5   20382   20385      18   20376   20379      20
   20445   20448      20   20445   20451      20   20430   20433       7   20430
   20436       7   20421   20424       7   20421   20427       7   20415   20418
      18   20409   20412      20   20490   20493      36   20478   20481      16
   20478   20484      16   20478   20487      16   20472   20475      59   20466
   20469      18   20460   20463      20   20523   20526      36   20514   20517
       5   20514   20520       5   20508   20511      18   20502   20505      20
   20562   20565      20   20562   20568      20   20547   20550       7   20547
   20553       7   20541   20544      18   20535   20538      20   20607   20610
      16   20607   20613      16   20607   20616      16   20595   20598      16
   20595   20601      16   20595   20604      16   20589   20592      31   20583
   20586      18   20577   20580      20   20637   20640       7   20637   20643
       7   20631   20634      18   20625   20628      20   20709   20712      12
   20709   20715      12   20709   20718      12   20700   20703      39   20700
   20706      39   20691   20694      28   20691   20697      28   20682   20685
      28   20682   20688      28   20673   20676      28   20673   20679      28
   20667   20670      18   20661   20664      20   20748   20751       7   20748
   20754       7   20739   20742       7   20739   20745       7   20733   20736
      18   20727   20730      20   20793   20796       7   20793   20799       7
   20784   20787       7   20784   20790       7   20778   20781      18   20772
   20775      20   20838   20841       7   20838   20844       7   20829   20832
       7   20829   20835       7   20823   20826      18   20817   20820      20
   20874   20877      16   20874   20880      16   20874   20883      16   20868
   20871      18   20862   20865      20   20922   20925      16   20922   20928
      16   20922   20931      16   20910   20913      16   20910   20916      16
   20910   20919      16   20904   20907      31   20898   20901      18   20892
   20895      20   20970   20973      36   20958   20961      16   20958   20964
      16   20958   20967      16   20952   20955      59   20946   20949      18
   20940   20943      20   21021   21024      16   21021   21027      16   21021
   21030      16   21012   21015       7   21012   21018       7   21000   21003
      16   21000   21006      16   21000   21009      16   20994   20997      31
   20988   20991      18   20982   20985      20   21060   21063       7   21060
   21066       7   21051   21054       7   21051   21057       7   21045   21048
      18   21039   21042      20   21117   21120       3   21117   21123       3
   21117   21126       3   21105   21108       5   21105   21111       5   21096
   21099       7   21096   21102       7   21090   21093      18   21084   21087
      20   21162   21165      20   21162   21168      20   21147   21150       7
   21147   21153       7   21141   21144      18   21135   21138      20   21198
   21201       7   21198   21204       7   21189   21192       7   21189   21195
       7   21183   21186      18   21177   21180      20   21252   21255      18
   21243   21246      16   21243   21249      16   21234   21237      16   21234
   21240      16   21225   21228       3   21225   21231       3   21294   21297
      16   21294   21300      16   21294   21303      16   21282   21285      16
   21282   21288      16   21282   21291      16   21276   21279      31   21270
   21273      18   21264   21267      20   21348   21351      20   21348   21354
      20   21333   21336       7   21333   21339       7   21324   21327       7
   21324   21330       7   21318   21321      18   21312   21315      20   21402
   21405      16   21402   21408      16   21402   21411      16   21390   21393
      16   21390   21396      16   21390   21399      16   21384   21387      31
   21375   21378       7   21375   21381       7   21369   21372      18   21363
   21366      20   21450   21453      36   21438   21441      16   21438   21444
      16   21438   21447      16   21432   21435      59   21426   21429      18
   21420   21423      20   21510   21513      14   21504   21507      14   21498
   21501      14   21492   21495      14   21486   21489      14   21474   21477
      16   21474   21480      16   21468   21471      18   21462   21465      20
   21534   21537      16   21534   21540      16   21534   21543      16   21528
   21531      18   21522   21525      20   21591   21594      16   21591   21597
      16   21591   21600      16   21579   21582      16   21579   21585      16
   21579   21588      16   21573   21576      31   21564   21567       7   21564
   21570       7   21558   21561      18   21552   21555      20   21666   21669
      24   21666   21672      24   21657   21660      24   21657   21663      24
   21648   21651      24   21639   21642      26   21639   21645      26   21630
   21633      28   21630   21636      28   21621   21624      28   21621   21627
      28   21615   21618      18   21609   21612      20   21732   21735      14
   21726   21729      14   21720   21723      36   21711   21714      14   21705
   21708      14   21693   21696      16   21693   21699      16   21687   21690
      18   21681   21684      20   21783   21786      16   21783   21789      16
   21783   21792      16   21771   21774      16   21771   21777      16   21771
   21780      16   21765   21768      31   21756   21759       7   21756   21762
       7   21750   21753      18   21744   21747      20   21828   21831      20
   21828   21834      20   21813   21816       7   21813   21819       7   21807
   21810      18   21801   21804      20   21891   21894      14   21885   21888
      14   21879   21882      14   21873   21876      14   21867   21870      14
   21855   21858      16   21855   21861      16   21849   21852      18   21843
   21846      20   21951   21954      14   21945   21948      14   21939   21942
      14   21933   21936      14   21927   21930      14   21915   21918      16
   21915   21921      16   21909   21912      18   21903   21906      20   21993
   21996      36   21981   21984      16   21981   21987      16   21981   21990
      16   21975   21978      59   21969   21972      18   21963   21966      20
   22053   22056      12   22053   22059      12   22053   22062      12   22044
   22047      39   22044   22050      39   22035   22038      28   22035   22041
      28   22026   22029      28   22026   22032      28   22017   22020      28
   22017   22023      28   22011   22014      18   22005   22008      20   22083
   22086      16   22083   22089      16   22083   22092      16   22077   22080
      18   22071   22074      20   22131   22134      36   22119   22122      16
   22119   22125      16   22119   22128      16   22113   22116      59   22107
   22110      18   22101   22104      20   22173   22176      18   22164   22167
      16   22164   22170      16   22155   22158      16   22155   22161      16
   22146   22149       3   22146   22152       3   22224   22227      16   22224
   22230      16   22224   22233      16   22212   22215      16   22212   22218
      16   22212   22221      16   22206   22209      31   22197   22200       7
   22197   22203       7   22191   22194      18   22185   22188      20   22263
   22266      36   22254   22257       5   22254   22260       5   22248   22251
      18   22242   22245      20   22296   22299      36   22287   22290       5
   22287   22293       5   22281   22284      18   22275   22278      20   22338
   22341      36   22326   22329      16   22326   22332      16   22326   22335
      16   22320   22323      59   22314   22317      18   22308   22311      20
   22380   22383      16   22380   22386      16   22380   22389      16   22368
   22371      16   22368   22374      16   22368   22377      16   22362   22365
      31   22356   22359      18   22350   22353      20   22428   22431      36
   22416   22419      16   22416   22422      16   22416   22425      16   22410
   22413      59   22404   22407      18   22398   22401      20   22479   22482
      16   22479   22485      16   22479   22488      16   22467   22470      16
   22467   22473      16   22467   22476      16   22461   22464      31   22452
   22455       7   22452   22458       7   22446   22449      18   22440   22443
      20   22518   22521      36   22509   22512       5   22509   22515       5
   22503   22506      18   22497   22500      20   22563   22566       3   22563
   22569       3   22563   22572       3   22551   22554       5   22551   22557
       5   22542   22545       7   22542   22548       7   22536   22539      18
   22530   22533      20   22602   22605      36   22593   22596       5   22593
   22599       5   22587   22590      18   22581   22584      20   22626   22629
      16   22626   22632      16   22626   22635      16   22620   22623      18
   22614   22617      20   22656   22659       7   22656   22662       7   22650
   22653      18   22644   22647      20   22710   22713      16   22710   22716
      16   22710   22719      16   22698   22701      16   22698   22704      16
   22698   22707      16   22692   22695      31   22686   22689      18   22680
   22683      20   22758   22761      18   22749   22752      16   22749   22755
      16   22740   22743      16   22740   22746      16   22731   22734       3
   22731   22737       3   22809   22812      16   22809   22815      16   22809
   22818      16   22797   22800      16   22797   22803      16   22797   22806
      16   22791   22794      31   22782   22785       7   22782   22788       7
   22776   22779      18   22770   22773      20   22857   22860      16   22857
   22863      16   22857   22866      16   22845   22848      16   22845   22851
      16   22845   22854      16   22839   22842      31   22833   22836      18
   22827   22830      20   22905   22908      16   22905   22911      16   22905
   22914      16   22893   22896      16   22893   22899      16   22893   22902
      16   22887   22890      31   22881   22884      18   22875   22878      20
   22944   22947       7   22944   22950       7   22935   22938       7   22935
   22941       7   22929   22932      18   22923   22926      20   23019   23022
      14   23013   23016      14   23007   23010      36   22998   23001      14
   22992   22995      14   22980   22983      16   22980   22986      16   22974
   22977      18   22968   22971      20   23079   23082      12   23079   23085
      12   23079   23088      12   23070   23073      39   23070   23076      39
   23061   23064      28   23061   23067      28   23052   23055      28   23052
   23058      28   23043   23046      28   23043   23049      28   23037   23040
      18   23031   23034      20   23136   23139      16   23136   23142      16
   23136   23145      16   23127   23130       7   23127   23133       7   23115
   23118      16   23115   23121      16   23115   23124      16   23109   23112
      31   23103   23106      18   23097   23100      20   23166   23169      16
   23166   23172      16   23166   23175      16   23160   23163      18   23154
   23157      20   23196   23199       7   23196   23202       7   23190   23193
      18   23184   23187      20   23253   23256       3   23253   23259       3
   23253   23262       3   23241   23244       5   23241   23247       5   23232
   23235       7   23232   23238       7   23226   23229      18   23220   23223
      20   23277   23280      18   23277   23283      18   23271   23274      20
   23331   23334      48   23325   23328      46   23319   23322      53   23304
   23307      16   23304   23310      16   23298   23301      18   23292   23295
      20   23382   23385      16   23382   23388      16   23382   23391      16
   23370   23373      16   23370   23376      16   23370   23379      16   23364
   23367      31   23355   23358       7   23355   23361       7   23349   23352
      18   23343   23346      20   23448   23451      12   23448   23454      12
   23448   23457      12   23439   23442      39   23439   23445      39   23430
   23433      28   23430   23436      28   23421   23424      28   23421   23427
      28   23412   23415      28   23412   23418      28   23406   23409      18
   23400   23403      20   23517   23520      14   23511   23514      14   23505
   23508      36   23496   23499      14   23490   23493      14   23478   23481
      16   23478   23484      16   23472   23475      18   23466   23469      20
   23580   23583      14   23574   23577      14   23568   23571      36   23559
   23562      14   23553   23556      14   23541   23544      16   23541   23547
      16   23535   23538      18   23529   23532      20   23631   23634      16
   23631   23637      16   23631   23640      16   23619   23622      16   23619
   23625      16   23619   23628      16   23613   23616      31   23604   23607
       7   23604   23610       7   23598   23601      18   23592   23595      20
   23661   23664      16   23661   23667      16   23661   23670      16   23655
   23658      18   23649   23652      20   23709   23712      18   23700   23703
      16   23700   23706      16   23691   23694      16   23691   23697      16
   23682   23685       3   23682   23688       3   23769   23772      12   23769
   23775      12   23769   23778      12   23760   23763      39   23760   23766
      39   23751   23754      28   23751   23757      28   23742   23745      28
   23742   23748      28   23733   23736      28   23733   23739      28   23727
   23730      18   23721   23724      20   23826   23829      16   23826   23832
      16   23826   23835      16   23817   23820       7   23817   23823       7
   23805   23808      16   23805   23811      16   23805   23814      16   23799
   23802      31   23793   23796      18   23787   23790      20   23865   23868
       7   23865   23871       7   23856   23859       7   23856   23862       7
   23850   23853      18   23844   23847      20   23901   23904       7   23901
   23907       7   23895   23898      18   23889   23892      20   23946   23949
       7   23946   23952       7   23937   23940       7   23937   23943       7
   23931   23934      18   23925   23928      20   23991   23994       7   23991
   23997       7   23982   23985       7   23982   23988       7   23976   23979
      18   23970   23973      20   24021   24024      18   24021   24027      18
   24015   24018      20   24057   24060      36   24048   24051       5   24048
   24054       5   24042   24045      18   24036   24039      20   24111   24114
       3   24111   24117       3   24111   24120       3   24099   24102       5
   24099   24105       5   24090   24093       7   24090   24096       7   24084
   24087       9   24072   24075      12   24072   24078      12   24072   24081
      12   24177   24180      14   24171   24174      14   24165   24168      14
   24159   24162      14   24153   24156      14   24141   24144      16   24141
   24147      16   24135   24138      18   24129   24132      20   24210   24213
       7   24210   24216       7   24201   24204       7   24201   24207       7
   24195   24198      18   24189   24192      20   24246   24249      16   24246
   24252      16   24246   24255      16   24240   24243      18   24234   24237
      20   24321   24324      24   24321   24327      24   24312   24315      24
   24312   24318      24   24303   24306      24   24294   24297      26   24294
   24300      26   24285   24288      28   24285   24291      28   24276   24279
      28   24276   24282      28   24270   24273      18   24264   24267      20
   24375   24378      16   24375   24381      16   24375   24384      16   24363
   24366      16   24363   24369      16   24363   24372      16   24357   24360
      31   24348   24351       7   24348   24354       7   24342   24345      18
   24336   24339      20   24423   24426      16   24423   24429      16   24423
   24432      16   24411   24414      16   24411   24417      16   24411   24420
      16   24405   24408      31   24399   24402      18   24393   24396      20
   24477   24480      20   24477   24483      20   24462   24465       7   24462
   24468       7   24453   24456       7   24453   24459       7   24447   24450
      18   24441   24444      20   24498   24501      18   24498   24504      18
   24492   24495      20   24534   24537      36   24525   24528       5   24525
   24531       5   24519   24522      18   24513   24516      20   24585   24588
      16   24585   24591      16   24585   24594      16   24576   24579       7
   24576   24582       7   24564   24567      16   24564   24570      16   24564
   24573      16   24558   24561      31   24552   24555      18   24546   24549
      20   24642   24645      16   24642   24648      16   24642   24651      16
   24630   24633      16   24630   24636      16   24630   24639      16   24624
   24627      31   24615   24618       7   24615   24621       7   24609   24612
      18   24603   24606      20   24708   24711      12   24708   24714      12
   24708   24717      12   24699   24702      39   24699   24705      39   24690
   24693      28   24690   24696      28   24681   24684      28   24681   24687
      28   24672   24675      28   24672   24678      28   24666   24669      18
   24660   24663      20   24774   24777      12   24774   24780      12   24774
   24783      12   24765   24768      39   24765   24771      39   24756   24759
      28   24756   24762      28   24747   24750      28   24747   24753      28
   24738   24741      28   24738   24744      28   24732   24735      18   24726
   24729      20   24822   24825      16   24822   24828      16   24822   24831
      16   24810   24813      16   24810   24816      16   24810   24819      16
   24804   24807      31   24798   24801      18   24792   24795      20   24879
   24882      16   24879   24885      16   24879   24888      16   24867   24870
      16   24867   24873      16   24867   24876      16   24861   24864      31
   24852   24855       7   24852   24858       7   24846   24849      18   24840
   24843      20   24918   24921       7   24918   24924       7   24909   24912
       7   24909   24915       7   24903   24906      18   24897   24900      20
   24954   24957      16   24954   24960      16   24954   24963      16   24948
   24951      18   24942   24945      20   25011   25014      16   25011   25017
      16   25011   25020      16   24999   25002      16   24999   25005      16
   24999   25008      16   24993   24996      31   24984   24987       7   24984
   24990       7   24978   24981      18   24972   24975      20   25077   25080
      12   25077   25083      12   25077   25086      12   25068   25071      39
   25068   25074      39   25059   25062      28   25059   25065      28   25050
   25053      28   25050   25056      28   25041   25044      28   25041   25047
      28   25035   25038      18   25029   25032      20   25107   25110       7
   25107   25113       7   25101   25104      18   25095   25098      20   25170
   25173      16   25170   25176      16   25170   25179      16   25158   25161
      16   25158   25164      16   25158   25167      16   25152   25155      31
   25143   25146       7   25143   25149       7   25137   25140      18   25131
   25134      20   25227   25230      16   25227   25233      16   25227   25236
      16   25218   25221       7   25218   25224       7   25206   25209      16
   25206   25212      16   25206   25215      16   25200   25203      31   25194
   25197      18   25188   25191      20   25272   25275      20   25272   25278
      20   25257   25260       7   25257   25263       7   25251   25254      18
   25245   25248      20   25308   25311       7   25308   25314       7   25299
   25302       7   25299   25305       7   25293   25296      18   25287   25290
      20   25344   25347      16   25344   25350      16   25344   25353      16
   25338   25341      18   25332   25335      20   25383   25386      41   25374
   25377       5   25374   25380       5   25368   25371      18   25362   25365
      20   25452   25455      14   25446   25449      14   25440   25443      14
   25434   25437      14   25425   25428      46   25419   25422      48   25407
   25410      16   25407   25413      16   25401   25404      18   25395   25398
      20   25479   25482       7   25479   25485       7   25473   25476      18
   25467   25470      20   25542   25545      16   25542   25548      16   25542
   25551      16   25533   25536       7   25533   25539       7   25521   25524
      16   25521   25527      16   25521   25530      16   25515   25518      31
   25509   25512      18   25503   25506      20   25581   25584      36   25572
   25575       5   25572   25578       5   25566   25569      18   25560   25563
      20   25614   25617      36   25605   25608       5   25605   25611       5
   25599   25602      18   25593   25596      20   25647   25650      36   25638
   25641       5   25638   25644       5   25632   25635      18   25626   25629
      20   25665   25668      18   25665   25671      18   25659   25662      20
   25710   25713      16   25710   25716      16   25710   25719      16   25698
   25701      16   25698   25704      16   25698   25707      16   25692   25695
      31   25686   25689      18   25680   25683      20   25755   25758      20
   25755   25761      20   25740   25743       7   25740   25746       7   25734
   25737      18   25728   25731      20   25809   25812      16   25809   25815
      16   25809   25818      16   25797   25800      16   25797   25803      16
   25797   25806      16   25791   25794      31   25782   25785       7   25782
   25788       7   25776   25779      18   25770   25773      20   25863   25866
      20   25863   25869      20   25848   25851       7   25848   25854       7
   25839   25842       7   25839   25845       7   25833   25836      18   25827
   25830      20   25899   25902      36   25890   25893       5   25890   25896
       5   25884   25887      18   25878   25881      20   25944   25947       3
   25944   25950       3   25944   25953       3   25932   25935       5   25932
   25938       5   25923   25926       7   25923   25929       7   25917   25920
      18   25911   25914      20   25974   25977       7   25974   25980       7
   25968   25971      18   25962   25965      20   26019   26022      36   26010
   26013       5   26010   26016       5   26004   26007      18   25998   26001
      20   26052   26055      36   26043   26046       5   26043   26049       5
   26037   26040      18   26031   26034      20   26103   26106      48   26097
   26100      46   26091   26094      53   26076   26079      16   26076   26082
      16   26070   26073      18   26064   26067      20   26145   26148      16
   26145   26151      16   26145   26154      16   26133   26136      16   26133
   26139      16   26133   26142      16   26127   26130      31   26121   26124
      18   26115   26118      20   26184   26187      36   26175   26178       5
   26175   26181       5   26169   26172      18   26163   26166      20   26235
   26238      16   26235   26241      16   26235   26244      16   26223   26226
      16   26223   26229      16   26223   26232      16   26217   26220      31
   26208   26211       7   26208   26214       7   26202   26205      18   26196
   26199      20   26283   26286      16   26283   26289      16   26283   26292
      16   26271   26274      16   26271   26277      16   26271   26280      16
   26265   26268      31   26259   26262      18   26253   26256      20   26337
   26340      20   26337   26343      20   26322   26325       7   26322   26328
       7   26313   26316       7   26313   26319       7   26307   26310      18
   26301   26304      20   26391   26394      16   26391   26397      16   26391
   26400      16   26379   26382      16   26379   26385      16   26379   26388
      16   26373   26376      31   26364   26367       7   26364   26370       7
   26358   26361      18   26352   26355      20   26439   26442      36   26427
   26430      16   26427   26433      16   26427   26436      16   26421   26424
      59   26415   26418      18   26409   26412      20   26490   26493      16
   26490   26496      16   26490   26499      16   26478   26481      16   26478
   26484      16   26478   26487      16   26472   26475      31   26463   26466
       7   26463   26469       7   26457   26460      18   26451   26454      20
   26565   26568      24   26565   26571      24   26556   26559      24   26556
   26562      24   26547   26550      24   26538   26541      26   26538   26544
      26   26529   26532      28   26529   26535      28   26520   26523      28
   26520   26526      28   26514   26517      18   26508   26511      20   26601
   26604      36   26592   26595       5   26592   26598       5   26586   26589
      18   26580   26583      20   26634   26637       7   26634   26640       7
   26625   26628       7   26625   26631       7   26619   26622      18   26613
   26616      20   26664   26667      18   26664   26670      18   26658   26661
      20   26727   26730      14   26721   26724      14   26715   26718      14
   26709   26712      14   26703   26706      14   26691   26694      16   26691
   26697      16   26685   26688      18   26679   26682      20   26751   26754
       7   26751   26757       7   26745   26748      18   26739   26742      20
   26805   26808      36   26793   26796      16   26793   26799      16   26793
   26802      16   26787   26790      59   26781   26784      18   26775   26778
      20   26868   26871      14   26862   26865      14   26856   26859      36
   26847   26850      14   26841   26844      14   26829   26832      16   26829
   26835      16   26823   26826      18   26817   26820      20   26937   26940
      24   26937   26943      24   26928   26931      24   26928   26934      24
   26919   26922      24   26910   26913      26   26910   26916      26   26901
   26904      28   26901   26907      28   26892   26895      28   26892   26898
      28   26886   26889      18   26880   26883      20   26973   26976      41
   26964   26967       5   26964   26970       5   26958   26961      18   26952
   26955      20   26997   27000       7   26997   27003       7   26991   26994
      18   26985   26988      20   27078   27081      24   27078   27084      24
   27069   27072      24   27069   27075      24   27060   27063      24   27051
   27054      26   27051   27057      26   27042   27045      28   27042   27048
      28   27033   27036      28   27033   27039      28   27027   27030      18
   27021   27024      20   27120   27123      20   27120   27126      20   27105
   27108       7   27105   27111       7   27099   27102      18   27093   27096
      20   27174   27177      16   27174   27180      16   27174   27183      16
   27162   27165      16   27162   27168      16   27162   27171      16   27156
   27159      31   27147   27150       7   27147   27153       7   27141   27144
      18   27135   27138      20   27204   27207      16   27204   27210      16
   27204   27213      16   27198   27201      18   27192   27195      20   27255
   27258       3   27255   27261       3   27255   27264       3   27243   27246
       5   27243   27249       5   27234   27237       7   27234   27240       7
   27228   27231      18   27222   27225      20   27279   27282      18   27279
   27285      18   27273   27276      20   27324   27327      16   27324   27330
      16   27324   27333      16   27312   27315      16   27312   27318      16
   27312   27321      16   27306   27309      31   27300   27303      18   27294
   27297      20   27369   27372      20   27369   27375      20   27354   27357
       7   27354   27360       7   27348   27351      18   27342   27345      20
   27423   27426      16   27423   27429      16   27423   27432      16   27411
   27414      16   27411   27417      16   27411   27420      16   27405   27408
      31   27396   27399       7   27396   27402       7   27390   27393      18
   27384   27387      20   27471   27474      36   27459   27462      16   27459
   27465      16   27459   27468      16   27453   27456      59   27447   27450
      18   27441   27444      20   27504   27507      36   27495   27498       5
   27495   27501       5   27489   27492      18   27483   27486      20   27549
   27552       3   27549   27555       3   27549   27558       3   27537   27540
       5   27537   27543       5   27528   27531       7   27528   27534       7
   27522   27525      18   27516   27519      20   27588   27591      36   27579
   27582       5   27579   27585       5   27573   27576      18   27567   27570
      20   27648   27651      12   27648   27654      12   27648   27657      12
   27639   27642      39   27639   27645      39   27630   27633      28   27630
   27636      28   27621   27624      28   27621   27627      28   27612   27615
      28   27612   27618      28   27606   27609      18   27600   27603      20
   27705   27708      16   27705   27711      16   27705   27714      16   27696
   27699       7   27696   27702       7   27684   27687      16   27684   27690
      16   27684   27693      16   27678   27681      31   27672   27675      18
   27666   27669      20   27762   27765      16   27762   27768      16   27762
   27771      16   27750   27753      16   27750   27756      16   27750   27759
      16   27744   27747      31   27735   27738       7   27735   27741       7
   27729   27732      18   27723   27726      20   27828   27831      12   27828
   27834      12   27828   27837      12   27819   27822      39   27819   27825
      39   27810   27813      28   27810   27816      28   27801   27804      28
   27801   27807      28   27792   27795      28   27792   27798      28   27786
   27789      18   27780   27783      20   27867   27870      41   27858   27861
       5   27858   27864       5   27852   27855      18   27846   27849      20
   27891   27894      16   27891   27897      16   27891   27900      16   27885
   27888      18   27879   27882      20   27915   27918      18   27915   27921
      18   27909   27912      20   27957   27960      20   27957   27963      20
   27942   27945       7   27942   27948       7   27936   27939      18   27930
   27933      20   27993   27996       7   27993   27999       7   27984   27987
       7   27984   27990       7   27978   27981      18   27972   27975      20
   28029   28032       7   28029   28035       7   28023   28026      18   28017
   28020      20   28092   28095      16   28092   28098      16   28092   28101
      16   28083   28086       7   28083   28089       7   28071   28074      16
   28071   28077      16   28071   28080      16   28065   28068      31   28059
   28062      18   28053   28056      20   28149   28152      16   28149   28155
      16   28149   28158      16   28140   28143       7   28140   28146       7
   28128   28131      16   28128   28134      16   28128   28137      16   28122
   28125      31   28116   28119      18   28110   28113      20   28197   28200
      36   28185   28188      16   28185   28191      16   28185   28194      16
   28179   28182      59   28173   28176      18   28167   28170      20   28248
   28251      16   28248   28254      16   28248   28257      16   28236   28239
      16   28236   28242      16   28236   28245      16   28230   28233      31
   28221   28224       7   28221   28227       7   28215   28218      18   28209
   28212      20   28323   28326      24   28323   28329      24   28314   28317
      24   28314   28320      24   28305   28308      24   28296   28299      26
   28296   28302      26   28287   28290      28   28287   28293      28   28278
   28281      28   28278   28284      28   28272   28275      18   28266   28269
      20   28350   28353      16   28350   28356      16   28350   28359      16
   28344   28347      18   28338   28341      20   28389   28392       7   28389
   28395       7   28380   28383       7   28380   28386       7   28374   28377
      18   28368   28371      20   28425   28428       7   28425   28431       7
   28419   28422      18   28413   28416      20   28476   28479      20   28476
   28482      20   28461   28464       7   28461   28467       7   28455   28458
      18   28449   28452      20   28503   28506      16   28503   28509      16
   28503   28512      16   28497   28500      18   28491   28494      20   28533
   28536       7   28533   28539       7   28527   28530      18   28521   28524
      20   28587   28590      36   28575   28578      16   28575   28581      16
   28575   28584      16   28569   28572      59   28563   28566      18   28557
   28560      20   28638   28641      16   28638   28644      16   28638   28647
      16   28626   28629      16   28626   28632      16   28626   28635      16
   28620   28623      31   28611   28614       7   28611   28617       7   28605
   28608      18   28599   28602      20   28668   28671      16   28668   28674
      16   28668   28677      16   28662   28665      18   28656   28659      20
   28725   28728      16   28725   28731      16   28725   28734      16   28713
   28716      16   28713   28719      16   28713   28722      16   28707   28710
      31   28698   28701       7   28698   28704       7   28692   28695      18
   28686   28689      20   28773   28776      16   28773   28779      16   28773
   28782      16   28761   28764      16   28761   28767      16   28761   28770
      16   28755   28758      31   28749   28752      18   28743   28746      20
   28839   28842      14   28833   28836      14   28827   28830      14   28821
   28824      14   28815   28818      14   28803   28806      16   28803   28809
      16   28797   28800      18   28791   28794      20   28872   28875       7
   28872   28878       7   28863   28866       7   28863   28869       7   28857
   28860      18   28851   28854      20   28908   28911      16   28908   28914
      16   28908   28917      16   28902   28905      18   28896   28899      20
   28956   28959      18   28947   28950      16   28947   28953      16   28938
   28941      16   28938   28944      16   28929   28932       3   28929   28935
       3   28995   28998      20   28995   29001      20   28980   28983       7
   28980   28986       7   28974   28977      18   28968   28971      20   29046
   29049      20   29046   29052      20   29031   29034       7   29031   29037
       7   29022   29025       7   29022   29028       7   29016   29019      18
   29010   29013      20   29082   29085       7   29082   29088       7   29073
   29076       7   29073   29079       7   29067   29070      18   29061   29064
      20   29154   29157      12   29154   29160      12   29154   29163      12
   29145   29148      39   29145   29151      39   29136   29139      28   29136
   29142      28   29127   29130      28   29127   29133      28   29118   29121
      28   29118   29124      28   29112   29115      18   29106   29109      20
   29202   29205      16   29202   29208      16   29202   29211      16   29190
   29193      16   29190   29196      16   29190   29199      16   29184   29187
      31   29178   29181      18   29172   29175      20   29241   29244      36
   29232   29235       5   29232   29238       5   29226   29229      18   29220
   29223      20   29265   29268       7   29265   29271       7   29259   29262
      18   29253   29256      20   29340   29343      14   29334   29337      14
   29328   29331      36   29319   29322      14   29313   29316      14   29301
   29304      16   29301   29307      16   29295   29298      18   29289   29292
      20   29373   29376       7   29373   29379       7   29364   29367       7
   29364   29370       7   29358   29361      18   29352   29355      20   29430
   29433       3   29430   29436       3   29430   29439       3   29418   29421
       5   29418   29424       5   29409   29412       7   29409   29415       7
   29403   29406      18   29397   29400      20   29496   29499      12   29496
   29502      12   29496   29505      12   29487   29490      39   29487   29493
      39   29478   29481      28   29478   29484      28   29469   29472      28
   29469   29475      28   29460   29463      28   29460   29466      28   29454
   29457      18   29448   29451      20   29553   29556      16   29553   29559
      16   29553   29562      16   29541   29544      16   29541   29547      16
   29541   29550      16   29535   29538      31   29526   29529       7   29526
   29532       7   29520   29523      18   29514   29517      20   29604   29607
       3   29604   29610       3   29604   29613       3   29592   29595       5
   29592   29598       5   29583   29586       7   29583   29589       7   29577
   29580      18   29571   29574      20   29634   29637       7   29634   29640
       7   29628   29631      18   29622   29625      20   29697   29700      16
   29697   29703      16   29697   29706      16   29685   29688      16   29685
   29691      16   29685   29694      16   29679   29682      31   29670   29673
       7   29670   29676       7   29664   29667      18   29658   29661      20
   29727   29730       7   29727   29733       7   29721   29724      18   29715
   29718      20   29781   29784      16   29781   29787      16   29781   29790
      16   29769   29772      16   29769   29775      16   29769   29778      16
   29763   29766      31   29757   29760      18   29751   29754      20   29820
   29823       7   29820   29826       7   29811   29814       7   29811   29817
       7   29805   29808      18   29799   29802      20   29880   29883      20
   29880   29886      20   29865   29868       7   29865   29871       7   29856
   29859       7   29856   29862       7   29850   29853      18   29844   29847
      20   29934   29937      16   29934   29940      16   29934   29943      16
   29922   29925      16   29922   29928      16   29922   29931      16   29916
   29919      31   29907   29910       7   29907   29913       7   29901   29904
      18   29895   29898      20   29958   29961      18   29958   29964      18
   29952   29955      20   30012   30015      16   30012   30018      16   30012
   30021      16   30003   30006       7   30003   30009       7   29991   29994
      16   29991   29997      16   29991   30000      16   29985   29988      31
   29979   29982      18   29973   29976      20   30060   30063      18   30051
   30054      16   30051   30057      16   30042   30045      16   30042   30048
      16   30033   30036       3   30033   30039       3   30093   30096       7
   30093   30099       7   30084   30087       7   30084   30090       7   30078
   30081      18   30072   30075      20   30153   30156      20   30153   30159
      20   30138   30141       7   30138   30144       7   30129   30132       7
   30129   30135       7   30123   30126      18   30117   30120      20   30189
   30192       7   30189   30195       7   30180   30183       7   30180   30186
       7   30174   30177      18   30168   30171      20   30264   30267      14
   30258   30261      14   30252   30255      36   30243   30246      14   30237
   30240      14   30225   30228      16   30225   30231      16   30219   30222
      18   30213   30216      20   30297   30300      36   30288   30291       5
   30288   30294       5   30282   30285      18   30276   30279      20   30330
   30333      41   30321   30324       5   30321   30327       5   30315   30318
      18   30309   30312      20   30372   30375      16   30372   30378      16
   30372   30381      16   30360   30363      16   30360   30366      16   30360
   30369      16   30354   30357      31   30348   30351      18   30342   30345
      20   30420   30423      16   30420   30426      16   30420   30429      16
   30408   30411      16   30408   30414      16   30408   30417      16   30402
   30405      31   30396   30399      18   30390   30393      20   30486   30489
      12   30486   30492      12   30486   30495      12   30477   30480      39
   30477   30483      39   30468   30471      28   30468   30474      28   30459
   30462      28   30459   30465      28   30450   30453      28   30450   30456
      28   30444   30447      18   30438   30441      20   30537   30540       3
   30537   30543       3   30537   30546       3   30525   30528       5   30525
   30531       5   30516   30519       7   30516   30522       7   30510   30513
      18   30504   30507      20   30585   30588      18   30576   30579      16
   30576   30582      16   30567   30570      16   30567   30573      16   30558
   30561       3   30558   30564       3   30618   30621      36   30609   30612
       5   30609   30615       5   30603   30606      18   30597   30600      20
   30636   30639      18   30636   30642      18   30630   30633      20   30672
   30675       7   30672   30678       7   30663   30666       7   30663   30669
       7   30657   30660      18   30651   30654      20   30744   30747      14
   30738   30741      14   30732   30735      14   30726   30729      14   30720
   30723      14   30708   30711      16   30708   30714      16   30702   30705
      18   30696   30699      20   30768   30771      16   30768   30774      16
   30768   30777      16   30762   30765      18   30756   30759      20   30843
   30846      24   30843   30849      24   30834   30837      24   30834   30840
      24   30825   30828      24   30816   30819      26   30816   30822      26
   30807   30810      28   30807   30813      28   30798   30801      28   30798
   30804      28   30792   30795      18   30786   30789      20   30897   30900
      16   30897   30903      16   30897   30906      16   30888   30891       7
   30888   30894       7   30876   30879      16   30876   30882      16   30876
   30885      16   30870   30873      31   30864   30867      18   30858   30861
      20   30936   30939      41   30927   30930       5   30927   30933       5
   30921   30924      18   30915   30918      20   31005   31008      24   31005
   31011      24   30996   30999      24   30996   31002      24   30987   30990
      24   30978   30981      26   30978   30984      26   30969   30972      28
   30969   30975      28   30960   30963      28   30960   30966      28   30954
   30957      18   30948   30951      20   31032   31035       7   31032   31038
       7   31026   31029      18   31020   31023      20   31095   31098      16
   31095   31101      16   31095   31104      16   31083   31086      16   31083
   31089      16   31083   31092      16   31077   31080      31   31068   31071
       7   31068   31074       7   31062   31065      18   31056   31059      20
   31134   31137      36   31125   31128       5   31125   31131       5   31119
   31122      18   31113   31116      20   31185   31188      48   31179   31182
      46   31173   31176      53   31158   31161      16   31158   31164      16
   31152   31155      18   31146   31149      20   31236   31239      16   31236
   31242      16   31236   31245      16   31227   31230       7   31227   31233
       7   31215   31218      16   31215   31221      16   31215   31224      16
   31209   31212      31   31203   31206      18   31197   31200      20   31260
   31263      18   31260   31266      18   31254   31257      20   31287   31290
       7   31287   31293       7   31281   31284      18   31275   31278      20
   31323   31326      16   31323   31329      16   31323   31332      16   31317
   31320      18   31311   31314      20   31371   31374      16   31371   31377
      16   31371   31380      16   31359   31362      16   31359   31365      16
   31359   31368      16   31353   31356      31   31347   31350      18   31341
   31344      20   31419   31422      16   31419   31425      16   31419   31428
      16   31407   31410      16   31407   31413      16   31407   31416      16
   31401   31404      31   31395   31398      18   31389   31392      20   31476
   31479      16   31476   31482      16   31476   31485      16   31467   31470
       7   31467   31473       7   31455   31458      16   31455   31461      16
   31455   31464      16   31449   31452      31   31443   31446      18   31437
   31440      20   31515   31518      36   31506   31509       5   31506   31512
       5   31500   31503      18   31494   31497      20   31548   31551      41
   31539   31542       5   31539   31545       5   31533   31536      18   31527
   31530      20   31572   31575      16   31572   31578      16   31572   31581
      16   31566   31569      18   31560   31563      20   31638   31641      12
   31638   31644      12   31638   31647      12   31629   31632      39   31629
   31635      39   31620   31623      28   31620   31626      28   31611   31614
      28   31611   31617      28   31602   31605      28   31602   31608      28
   31596   31599      18   31590   31593      20   31668   31671       7   31668
   31674       7   31662   31665      18   31656   31659      20   31698   31701
      18   31698   31704      18   31692   31695      20   31743   31746      16
   31743   31749      16   31743   31752      16   31731   31734      16   31731
   31737      16   31731   31740      16   31725   31728      31   31719   31722
      18   31713   31716      20   31809   31812      12   31809   31815      12
   31809   31818      12   31800   31803      39   31800   31806      39   31791
   31794      28   31791   31797      28   31782   31785      28   31782   31788
      28   31773   31776      28   31773   31779      28   31767   31770      18
   31761   31764      20   31875   31878      14   31869   31872      14   31863
   31866      14   31857   31860      14   31851   31854      14   31839   31842
      16   31839   31845      16   31833   31836      18   31827   31830      20
   31908   31911      36   31899   31902       5   31899   31905       5   31893
   31896      18   31887   31890      20   31932   31935      16   31932   31938
      16   31932   31941      16   31926   31929      18   31920   31923      20
   31971   31974      36   31962   31965       5   31962   31968       5   31956
   31959      18   31950   31953      20   31989   31992      18   31989   31995
      18   31983   31986      20   32025   32028       7   32025   32031       7
   32016   32019       7   32016   32022       7   32010   32013      18   32004
   32007      20   32088   32091      16   32088   32094      16   32088   32097
      16   32076   32079      16   32076   32082      16   32076   32085      16
   32070   32073      31   32061   32064       7   32061   32067       7   32055
   32058      18   32049   32052      20   32112   32115      18   32112   32118
      18   32106   32109      20   32154   32157      20   32154   32160      20
   32139   32142       7   32139   32145       7   32133   32136      18   32127
   32130      20   32175   32178      18   32175   32181      18   32169   32172
      20   32217   32220      20   32217   32223      20   32202   32205       7
   32202   32208       7   32196   32199      18   32190   32193      20   32271
   32274      16   32271   32277      16   32271   32280      16   32262   32265
       7   32262   32268       7   32250   32253      16   32250   32256      16
   32250   32259      16   32244   32247      31   32238   32241      18   32232
   32235      20   32337   32340      12   32337   32343      12   32337   32346
      12   32328   32331      39   32328   32334      39   32319   32322      28
   32319   32325      28   32310   32313      28   32310   32316      28   32301
   32304      28   32301   32307      28   32295   32298      18   32289   32292
      20   32394   32397      16   32394   32400      16   32394   32403      16
   32382   32385      16   32382   32388      16   32382   32391      16   32376
   32379      31   32367   32370       7   32367   32373       7   32361   32364
      18   32355   32358      20   32433   32436      36   32424   32427       5
   32424   32430       5   32418   32421      18   32412   32415      20   32481
   32484      20   32481   32487      20   32466   32469       7   32466   32472
       7   32457   32460       7   32457   32463       7   32451   32454      18
   32445   32448      20   32526   32529      36   32514   32517      16   32514
   32520      16   32514   32523      16   32508   32511      59   32502   32505
      18   32496   32499      20   32559   32562      36   32550   32553       5
   32550   32556       5   32544   32547      18   32538   32541      20   32598
   32601      20   32598   32604      20   32583   32586       7   32583   32589
       7   32577   32580      18   32571   32574      20   32643   32646      16
   32643   32649      16   32643   32652      16   32631   32634      16   32631
   32637      16   32631   32640      16   32625   32628      31   32619   32622
      18   32613   32616      20   32673   32676       7   32673   32679       7
   32667   32670      18   32661   32664      20   32745   32748      12   32745
   32751      12   32745   32754      12   32736   32739      39   32736   32742
      39   32727   32730      28   32727   32733      28   32718   32721      28
   32718   32724      28   32709   32712      28   32709   32715      28   32703
   32706      18   32697   32700      20   32784   32787       7   32784   32790
       7   32775   32778       7   32775   32781       7   32769   32772      18
   32763   32766      20   32829   32832       7   32829   32835       7   32820
   32823       7   32820   32826       7   32814   32817      18   32808   32811
      20   32874   32877       7   32874   32880       7   32865   32868       7
   32865   32871       7   32859   32862      18   32853   32856      20   32910
   32913      16   32910   32916      16   32910   32919      16   32904   32907
      18   32898   32901      20   32958   32961      16   32958   32964      16
   32958   32967      16   32946   32949      16   32946   32952      16   32946
   32955      16   32940   32943      31   32934   32937      18   32928   32931
      20   33006   33009      36   32994   32997      16   32994   33000      16
   32994   33003      16   32988   32991      59   32982   32985      18   32976
   32979      20   33057   33060      16   33057   33063      16   33057   33066
      16   33048   33051       7   33048   33054       7   33036   33039      16
   33036   33042      16   33036   33045      16   33030   33033      31   33024
   33027      18   33018   33021      20   33096   33099       7   33096   33102
       7   33087   33090       7   33087   33093       7   33081   33084      18
   33075   33078      20   33153   33156       3   33153   33159       3   33153
   33162       3   33141   33144       5   33141   33147       5   33132   33135
       7   33132   33138       7   33126   33129      18   33120   33123      20
   33198   33201      20   33198   33204      20   33183   33186       7   33183
   33189       7   33177   33180      18   33171   33174      20   33234   33237
       7   33234   33240       7   33225   33228       7   33225   33231       7
   33219   33222      18   33213   33216      20   33288   33291      18   33279
   33282      16   33279   33285      16   33270   33273      16   33270   33276
      16   33261   33264       3   33261   33267       3   33330   33333      16
   33330   33336      16   33330   33339      16   33318   33321      16   33318
   33324      16   33318   33327      16   33312   33315      31   33306   33309
      18   33300   33303      20   33384   33387      20   33384   33390      20
   33369   33372       7   33369   33375       7   33360   33363       7   33360
   33366       7   33354   33357      18   33348   33351      20   33438   33441
      16   33438   33444      16   33438   33447      16   33426   33429      16
   33426   33432      16   33426   33435      16   33420   33423      31   33411
   33414       7   33411   33417       7   33405   33408      18   33399   33402
      20   33486   33489      36   33474   33477      16   33474   33480      16
   33474   33483      16   33468   33471      59   33462   33465      18   33456
   33459      20   33546   33549      14   33540   33543      14   33534   33537
      14   33528   33531      14   33522   33525      14   33510   33513      16
   33510   33516      16   33504   33507      18   33498   33501      20   33570
   33573      16   33570   33576      16   33570   33579      16   33564   33567
      18   33558   33561      20   33627   33630      16   33627   33633      16
   33627   33636      16   33615   33618      16   33615   33621      16   33615
   33624      16   33609   33612      31   33600   33603       7   33600   33606
       7   33594   33597      18   33588   33591      20   33702   33705      24
   33702   33708      24   33693   33696      24   33693   33699      24   33684
   33687      24   33675   33678      26   33675   33681      26   33666   33669
      28   33666   33672      28   33657   33660      28   33657   33663      28
   33651   33654      18   33645   33648      20   33768   33771      14   33762
   33765      14   33756   33759      36   33747   33750      14   33741   33744
      14   33729   33732      16   33729   33735      16   33723   33726      18
   33717   33720      20   33819   33822      16   33819   33825      16   33819
   33828      16   33807   33810      16   33807   33813      16   33807   33816
      16   33801   33804      31   33792   33795       7   33792   33798       7
   33786   33789      18   33780   33783      20   33864   33867      20   33864
   33870      20   33849   33852       7   33849   33855       7   33843   33846
      18   33837   33840      20   33927   33930      14   33921   33924      14
   33915   33918      14   33909   33912      14   33903   33906      14   33891
   33894      16   33891   33897      16   33885   33888      18   33879   33882
      20   33987   33990      14   33981   33984      14   33975   33978      14
   33969   33972      14   33963   33966      14   33951   33954      16   33951
   33957      16   33945   33948      18   33939   33942      20   34029   34032
      36   34017   34020      16   34017   34023      16   34017   34026      16
   34011   34014      59   34005   34008      18   33999   34002      20   34089
   34092      12   34089   34095      12   34089   34098      12   34080   34083
      39   34080   34086      39   34071   34074      28   34071   34077      28
   34062   34065      28   34062   34068      28   34053   34056      28   34053
   34059      28   34047   34050      18   34041   34044      20   34119   34122
      16   34119   34125      16   34119   34128      16   34113   34116      18
   34107   34110      20   34167   34170      36   34155   34158      16   34155
   34161      16   34155   34164      16   34149   34152      59   34143   34146
      18   34137   34140      20   34209   34212      18   34200   34203      16
   34200   34206      16   34191   34194      16   34191   34197      16   34182
   34185       3   34182   34188       3   34260   34263      16   34260   34266
      16   34260   34269      16   34248   34251      16   34248   34254      16
   34248   34257      16   34242   34245      31   34233   34236       7   34233
   34239       7   34227   34230      18   34221   34224      20   34299   34302
      36   34290   34293       5   34290   34296       5   34284   34287      18
   34278   34281      20   34332   34335      36   34323   34326       5   34323
   34329       5   34317   34320      18   34311   34314      20   34374   34377
      36   34362   34365      16   34362   34368      16   34362   34371      16
   34356   34359      59   34350   34353      18   34344   34347      20   34416
   34419      16   34416   34422      16   34416   34425      16   34404   34407
      16   34404   34410      16   34404   34413      16   34398   34401      31
   34392   34395      18   34386   34389      20   34464   34467      36   34452
   34455      16   34452   34458      16   34452   34461      16   34446   34449
      59   34440   34443      18   34434   34437      20   34515   34518      16
   34515   34521      16   34515   34524      16   34503   34506      16   34503
   34509      16   34503   34512      16   34497   34500      31   34488   34491
       7   34488   34494       7   34482   34485      18   34476   34479      20
   34554   34557      36   34545   34548       5   34545   34551       5   34539
   34542      18   34533   34536      20   34599   34602       3   34599   34605
       3   34599   34608       3   34587   34590       5   34587   34593       5
   34578   34581       7   34578   34584       7   34572   34575      18   34566
   34569      20   34638   34641      36   34629   34632       5   34629   34635
       5   34623   34626      18   34617   34620      20   34662   34665      16
   34662   34668      16   34662   34671      16   34656   34659      18   34650
   34653      20   34692   34695       7   34692   34698       7   34686   34689
      18   34680   34683      20   34746   34749      16   34746   34752      16
   34746   34755      16   34734   34737      16   34734   34740      16   34734
   34743      16   34728   34731      31   34722   34725      18   34716   34719
      20   34794   34797      18   34785   34788      16   34785   34791      16
   34776   34779      16   34776   34782      16   34767   34770       3   34767
   34773       3   34845   34848      16   34845   34851      16   34845   34854
      16   34833   34836      16   34833   34839      16   34833   34842      16
   34827   34830      31   34818   34821       7   34818   34824       7   34812
   34815      18   34806   34809      20   34893   34896      16   34893   34899
      16   34893   34902      16   34881   34884      16   34881   34887      16
   34881   34890      16   34875   34878      31   34869   34872      18   34863
   34866      20   34941   34944      16   34941   34947      16   34941   34950
      16   34929   34932      16   34929   34935      16   34929   34938      16
   34923   34926      31   34917   34920      18   34911   34914      20   34980
   34983       7   34980   34986       7   34971   34974       7   34971   34977
       7   34965   34968      18   34959   34962      20   35055   35058      14
   35049   35052      14   35043   35046      36   35034   35037      14   35028
   35031      14   35016   35019      16   35016   35022      16   35010   35013
      18   35004   35007      20   35115   35118      12   35115   35121      12
   35115   35124      12   35106   35109      39   35106   35112      39   35097
   35100      28   35097   35103      28   35088   35091      28   35088   35094
      28   35079   35082      28   35079   35085      28   35073   35076      18
   35067   35070      20   35172   35175      16   35172   35178      16   35172
   35181      16   35163   35166       7   35163   35169       7   35151   35154
      16   35151   35157      16   35151   35160      16   35145   35148      31
   35139   35142      18   35133   35136      20   35202   35205      16   35202
   35208      16   35202   35211      16   35196   35199      18   35190   35193
      20   35232   35235       7   35232   35238       7   35226   35229      18
   35220   35223      20   35289   35292       3   35289   35295       3   35289
   35298       3   35277   35280       5   35277   35283       5   35268   35271
       7   35268   35274       7   35262   35265      18   35256   35259      20
   35313   35316      18   35313   35319      18   35307   35310      20   35367
   35370      48   35361   35364      46   35355   35358      53   35340   35343
      16   35340   35346      16   35334   35337      18   35328   35331      20
   35418   35421      16   35418   35424      16   35418   35427      16   35406
   35409      16   35406   35412      16   35406   35415      16   35400   35403
      31   35391   35394       7   35391   35397       7   35385   35388      18
   35379   35382      20   35484   35487      12   35484   35490      12   35484
   35493      12   35475   35478      39   35475   35481      39   35466   35469
      28   35466   35472      28   35457   35460      28   35457   35463      28
   35448   35451      28   35448   35454      28   35442   35445      18   35436
   35439      20   35553   35556      14   35547   35550      14   35541   35544
      36   35532   35535      14   35526   35529      14   35514   35517      16
   35514   35520      16   35508   35511      18   35502   35505      20   35616
   35619      14   35610   35613      14   35604   35607      36   35595   35598
      14   35589   35592      14   35577   35580      16   35577   35583      16
   35571   35574      18   35565   35568      20   35667   35670      16   35667
   35673      16   35667   35676      16   35655   35658      16   35655   35661
      16   35655   35664      16   35649   35652      31   35640   35643       7
   35640   35646       7   35634   35637      18   35628   35631      20   35697
   35700      16   35697   35703      16   35697   35706      16   35691   35694
      18   35685   35688      20   35745   35748      18   35736   35739      16
   35736   35742      16   35727   35730      16   35727   35733      16   35718
   35721       3   35718   35724       3   35805   35808      12   35805   35811
      12   35805   35814      12   35796   35799      39   35796   35802      39
   35787   35790      28   35787   35793      28   35778   35781      28   35778
   35784      28   35769   35772      28   35769   35775      28   35763   35766
      18   35757   35760      20   35862   35865      16   35862   35868      16
   35862   35871      16   35853   35856       7   35853   35859       7   35841
   35844      16   35841   35847      16   35841   35850      16   35835   35838
      31   35829   35832      18   35823   35826      20   35901   35904       7
   35901   35907       7   35892   35895       7   35892   35898       7   35886
   35889      18   35880   35883      20   35937   35940       7   35937   35943
       7   35931   35934      18   35925   35928      20   35982   35985       7
   35982   35988       7   35973   35976       7   35973   35979       7   35967
   35970      18   35961   35964      20   36027   36030       7   36027   36033
       7   36018   36021       7   36018   36024       7   36012   36015      18
   36006   36009      20   36057   36060      18   36057   36063      18   36051
   36054      20   36093   36096      36   36084   36087       5   36084   36090
       5   36078   36081      18   36072   36075      20   36846   36843      66
   36849   36843      66   36849   36846      67   36855   36852      66   36858
   36852      66   36858   36855      67   36864   36861      66   36867   36861
      66   36867   36864      67   36873   36870      66   36876   36870      66
   36876   36873      67   36882   36879      66   36885   36879      66   36885
   36882      67   36891   36888      66   36894   36888      66   36894   36891
      67   36900   36897      66   36903   36897      66   36903   36900      67
   36909   36906      66   36912   36906      66   36912   36909      67   36918
   36915      66   36921   36915      66   36921   36918      67   36927   36924
      66   36930   36924      66   36930   36927      67   36936   36933      66
   36939   36933      66   36939   36936      67   36945   36942      66   36948
   36942      66   36948   36945      67   36954   36951      66   36957   36951
      66   36957   36954      67   36963   36960      66   36966   36960      66
   36966   36963      67   36972   36969      66   36975   36969      66   36975
   36972      67   36981   36978      66   36984   36978      66   36984   36981
      67   36990   36987      66   36993   36987      66   36993   36990      67
   36999   36996      66   37002   36996      66   37002   36999      67   37008
   37005      66   37011   37005      66   37011   37008      67   37017   37014
      66   37020   37014      66   37020   37017      67   37026   37023      66
   37029   37023      66   37029   37026      67   37035   37032      66   37038
   37032      66   37038   37035      67   37044   37041      66   37047   37041
      66   37047   37044      67   37053   37050      66   37056   37050      66
   37056   37053      67   37062   37059      66   37065   37059      66   37065
   37062      67   37071   37068      66   37074   37068      66   37074   37071
      67   37080   37077      66   37083   37077      66   37083   37080      67
   37089   37086      66   37092   37086      66   37092   37089      67   37098
   37095      66   37101   37095      66   37101   37098      67   37107   37104
      66   37110   37104      66   37110   37107      67   37116   37113      66
   37119   37113      66   37119   37116      67   37125   37122      66   37128
   37122      66   37128   37125      67   37134   37131      66   37137   37131
      66   37137   37134      67   37143   37140      66   37146   37140      66
   37146   37143      67   37152   37149      66   37155   37149      66   37155
   37152      67   37161   37158      66   37164   37158      66   37164   37161
      67   37170   37167      66   37173   37167      66   37173   37170      67
   37179   37176      66   37182   37176      66   37182   37179      67   37188
   37185      66   37191   37185      66   37191   37188      67   37197   37194
      66   37200   37194      66   37200   37197      67   37206   37203      66
   37209   37203      66   37209   37206      67   37215   37212      66   37218
   37212      66   37218   37215      67   37224   37221      66   37227   37221
      66   37227   37224      67   37233   37230      66   37236   37230      66
   37236   37233      67   37242   37239      66   37245   37239      66   37245
   37242      67   37251   37248      66   37254   37248      66   37254   37251
      67   37260   37257      66   37263   37257      66   37263   37260      67
   37269   37266      66   37272   37266      66   37272   37269      67   37278
   37275      66   37281   37275      66   37281   37278      67   37287   37284
      66   37290   37284      66   37290   37287      67   37296   37293      66
   37299   37293      66   37299   37296      67   37305   37302      66   37308
   37302      66   37308   37305      67   37314   37311      66   37317   37311
      66   37317   37314      67   37323   37320      66   37326   37320      66
   37326   37323      67   37332   37329      66   37335   37329      66   37335
   37332      67   37341   37338      66   37344   37338      66   37344   37341
      67   37350   37347      66   37353   37347      66   37353   37350      67
   37359   37356      66   37362   37356      66   37362   37359      67   37368
   37365      66   37371   37365      66   37371   37368      67   37377   37374
      66   37380   37374      66   37380   37377      67   37386   37383      66
   37389   37383      66   37389   37386      67   37395   37392      66   37398
   37392      66   37398   37395      67   37404   37401      66   37407   37401
      66   37407   37404      67   37413   37410      66   37416   37410      66
   37416   37413      67   37422   37419      66   37425   37419      66   37425
   37422      67   37431   37428      66   37434   37428      66   37434   37431
      67   37440   37437      66   37443   37437      66   37443   37440      67
   37449   37446      66   37452   37446      66   37452   37449      67   37458
   37455      66   37461   37455      66   37461   37458      67   37467   37464
      66   37470   37464      66   37470   37467      67   37476   37473      66
   37479   37473      66   37479   37476      67   37485   37482      66   37488
   37482      66   37488   37485      67   37494   37491      66   37497   37491
      66   37497   37494      67   37503   37500      66   37506   37500      66
   37506   37503      67   37512   37509      66   37515   37509      66   37515
   37512      67   37521   37518      66   37524   37518      66   37524   37521
      67   37530   37527      66   37533   37527      66   37533   37530      67
   37539   37536      66   37542   37536      66   37542   37539      67   37548
   37545      66   37551   37545      66   37551   37548      67   37557   37554
      66   37560   37554      66   37560   37557      67   37566   37563      66
   37569   37563      66   37569   37566      67   37575   37572      66   37578
   37572      66   37578   37575      67   37584   37581      66   37587   37581
      66   37587   37584      67   37593   37590      66   37596   37590      66
   37596   37593      67   37602   37599      66   37605   37599      66   37605
   37602      67   37611   37608      66   37614   37608      66   37614   37611
      67   37620   37617      66   37623   37617      66   37623   37620      67
   37629   37626      66   37632   37626      66   37632   37629      67   37638
   37635      66   37641   37635      66   37641   37638      67   37647   37644
      66   37650   37644      66   37650   37647      67   37656   37653      66
   37659   37653      66   37659   37656      67   37665   37662      66   37668
   37662      66   37668   37665      67   37674   37671      66   37677   37671
      66   37677   37674      67   37683   37680      66   37686   37680      66
   37686   37683      67   37692   37689      66   37695   37689      66   37695
   37692      67   37701   37698      66   37704   37698      66   37704   37701
      67   37710   37707      66   37713   37707      66   37713   37710      67
   37719   37716      66   37722   37716      66   37722   37719      67   37728
   37725      66   37731   37725      66   37731   37728      67   37737   37734
      66   37740   37734      66   37740   37737      67   37746   37743      66
   37749   37743      66   37749   37746      67   37755   37752      66   37758
   37752      66   37758   37755      67   37764   37761      66   37767   37761
      66   37767   37764      67   37773   37770      66   37776   37770      66
   37776   37773      67   37782   37779      66   37785   37779      66   37785
   37782      67   37791   37788      66   37794   37788      66   37794   37791
      67   37800   37797      66   37803   37797      66   37803   37800      67
   37809   37806      66   37812   37806      66   37812   37809      67   37818
   37815      66   37821   37815      66   37821   37818      67   37827   37824
      66   37830   37824      66   37830   37827      67   37836   37833      66
   37839   37833      66   37839   37836      67   37845   37842      66   37848
   37842      66   37848   37845      67   37854   37851      66   37857   37851
      66   37857   37854      67   37863   37860      66   37866   37860      66
   37866   37863      67   37872   37869      66   37875   37869      66   37875
   37872      67   37881   37878      66   37884   37878      66   37884   37881
      67   37890   37887      66   37893   37887      66   37893   37890      67
   37899   37896      66   37902   37896      66   37902   37899      67   37908
   37905      66   37911   37905      66   37911   37908      67   37917   37914
      66   37920   37914      66   37920   37917      67   37926   37923      66
   37929   37923      66   37929   37926      67   37935   37932      66   37938
   37932      66   37938   37935      67   37944   37941      66   37947   37941
      66   37947   37944      67   37953   37950      66   37956   37950      66
   37956   37953      67   37962   37959      66   37965   37959      66   37965
   37962      67   37971   37968      66   37974   37968      66   37974   37971
      67   37980   37977      66   37983   37977      66   37983   37980      67
   37989   37986      66   37992   37986      66   37992   37989      67   37998
   37995      66   38001   37995      66   38001   37998      67   38007   38004
      66   38010   38004      66   38010   38007      67   38016   38013      66
   38019   38013      66   38019   38016      67   38025   38022      66   38028
   38022      66   38028   38025      67   38034   38031      66   38037   38031
      66   38037   38034      67   38043   38040      66   38046   38040      66
   38046   38043      67   38052   38049      66   38055   38049      66   38055
   38052      67   38061   38058      66   38064   38058      66   38064   38061
      67   38070   38067      66   38073   38067      66   38073   38070      67
   38079   38076      66   38082   38076      66   38082   38079      67   38088
   38085      66   38091   38085      66   38091   38088      67   38097   38094
      66   38100   38094      66   38100   38097      67   38106   38103      66
   38109   38103      66   38109   38106      67   38115   38112      66   38118
   38112      66   38118   38115      67   38124   38121      66   38127   38121
      66   38127   38124      67   38133   38130      66   38136   38130      66
   38136   38133      67   38142   38139      66   38145   38139      66   38145
   38142      67   38151   38148      66   38154   38148      66   38154   38151
      67   38160   38157      66   38163   38157      66   38163   38160      67
   38169   38166      66   38172   38166      66   38172   38169      67   38178
   38175      66   38181   38175      66   38181   38178      67   38187   38184
      66   38190   38184      66   38190   38187      67   38196   38193      66
   38199   38193      66   38199   38196      67   38205   38202      66   38208
   38202      66   38208   38205      67   38214   38211      66   38217   38211
      66   38217   38214      67   38223   38220      66   38226   38220      66
   38226   38223      67   38232   38229      66   38235   38229      66   38235
   38232      67   38241   38238      66   38244   38238      66   38244   38241
      67   38250   38247      66   38253   38247      66   38253   38250      67
   38259   38256      66   38262   38256      66   38262   38259      67   38268
   38265      66   38271   38265      66   38271   38268      67   38277   38274
      66   38280   38274      66   38280   38277      67   38286   38283      66
   38289   38283      66   38289   38286      67   38295   38292      66   38298
   38292      66   38298   38295      67   38304   38301      66   38307   38301
      66   38307   38304      67   38313   38310      66   38316   38310      66
   38316   38313      67   38322   38319      66   38325   38319      66   38325
   38322      67   38331   38328      66   38334   38328      66   38334   38331
      67   38340   38337      66   38343   38337      66   38343   38340      67
   38349   38346      66   38352   38346      66   38352   38349      67   38358
   38355      66   38361   38355      66   38361   38358      67   38367   38364
      66   38370   38364      66   38370   38367      67   38376   38373      66
   38379   38373      66   38379   38376      67   38385   38382      66   38388
   38382      66   38388   38385      67   38394   38391      66   38397   38391
      66   38397   38394      67   38403   38400      66   38406   38400      66
   38406   38403      67   38412   38409      66   38415   38409      66   38415
   38412      67   38421   38418      66   38424   38418      66   38424   38421
      67   38430   38427      66   38433   38427      66   38433   38430      67
   38439   38436      66   38442   38436      66   38442   38439      67   38448
   38445      66   38451   38445      66   38451   38448      67   38457   38454
      66   38460   38454      66   38460   38457      67   38466   38463      66
   38469   38463      66   38469   38466      67   38475   38472      66   38478
   38472      66   38478   38475      67   38484   38481      66   38487   38481
      66   38487   38484      67   38493   38490      66   38496   38490      66
   38496   38493      67   38502   38499      66   38505   38499      66   38505
   38502      67   38511   38508      66   38514   38508      66   38514   38511
      67   38520   38517      66   38523   38517      66   38523   38520      67
   38529   38526      66   38532   38526      66   38532   38529      67   38538
   38535      66   38541   38535      66   38541   38538      67   38547   38544
      66   38550   38544      66   38550   38547      67   38556   38553      66
   38559   38553      66   38559   38556      67   38565   38562      66   38568
   38562      66   38568   38565      67   38574   38571      66   38577   38571
      66   38577   38574      67   38583   38580      66   38586   38580      66
   38586   38583      67   38592   38589      66   38595   38589      66   38595
   38592      67   38601   38598      66   38604   38598      66   38604   38601
      67   38610   38607      66   38613   38607      66   38613   38610      67
   38619   38616      66   38622   38616      66   38622   38619      67   38628
   38625      66   38631   38625      66   38631   38628      67   38637   38634
      66   38640   38634      66   38640   38637      67   38646   38643      66
   38649   38643      66   38649   38646      67   38655   38652      66   38658
   38652      66   38658   38655      67   38664   38661      66   38667   38661
      66   38667   38664      67   38673   38670      66   38676   38670      66
   38676   38673      67   38682   38679      66   38685   38679      66   38685
   38682      67   38691   38688      66   38694   38688      66   38694   38691
      67   38700   38697      66   38703   38697      66   38703   38700      67
   38709   38706      66   38712   38706      66   38712   38709      67   38718
   38715      66   38721   38715      66   38721   38718      67   38727   38724
      66   38730   38724      66   38730   38727      67   38736   38733      66
   38739   38733      66   38739   38736      67   38745   38742      66   38748
   38742      66   38748   38745      67   38754   38751      66   38757   38751
      66   38757   38754      67   38763   38760      66   38766   38760      66
   38766   38763      67   38772   38769      66   38775   38769      66   38775
   38772      67   38781   38778      66   38784   38778      66   38784   38781
      67   38790   38787      66   38793   38787      66   38793   38790      67
   38799   38796      66   38802   38796      66   38802   38799      67   38808
   38805      66   38811   38805      66   38811   38808      67   38817   38814
      66   38820   38814      66   38820   38817      67   38826   38823      66
   38829   38823      66   38829   38826      67   38835   38832      66   38838
   38832      66   38838   38835      67   38844   38841      66   38847   38841
      66   38847   38844      67   38853   38850      66   38856   38850      66
   38856   38853      67   38862   38859      66   38865   38859      66   38865
   38862      67   38871   38868      66   38874   38868      66   38874   38871
      67   38880   38877      66   38883   38877      66   38883   38880      67
   38889   38886      66   38892   38886      66   38892   38889      67   38898
   38895      66   38901   38895      66   38901   38898      67   38907   38904
      66   38910   38904      66   38910   38907      67   38916   38913      66
   38919   38913      66   38919   38916      67   38925   38922      66   38928
   38922      66   38928   38925      67   38934   38931      66   38937   38931
      66   38937   38934      67   38943   38940      66   38946   38940      66
   38946   38943      67   38952   38949      66   38955   38949      66   38955
   38952      67   38961   38958      66   38964   38958      66   38964   38961
      67   38970   38967      66   38973   38967      66   38973   38970      67
   38979   38976      66   38982   38976      66   38982   38979      67   38988
   38985      66   38991   38985      66   38991   38988      67   38997   38994
      66   39000   38994      66   39000   38997      67   39006   39003      66
   39009   39003      66   39009   39006      67   39015   39012      66   39018
   39012      66   39018   39015      67   39024   39021      66   39027   39021
      66   39027   39024      67   39033   39030      66   39036   39030      66
   39036   39033      67   39042   39039      66   39045   39039      66   39045
   39042      67   39051   39048      66   39054   39048      66   39054   39051
      67   39060   39057      66   39063   39057      66   39063   39060      67
   39069   39066      66   39072   39066      66   39072   39069      67   39078
   39075      66   39081   39075      66   39081   39078      67   39087   39084
      66   39090   39084      66   39090   39087      67   39096   39093      66
   39099   39093      66   39099   39096      67   39105   39102      66   39108
   39102      66   39108   39105      67   39114   39111      66   39117   39111
      66   39117   39114      67   39123   39120      66   39126   39120      66
   39126   39123      67   39132   39129      66   39135   39129      66   39135
   39132      67   39141   39138      66   39144   39138      66   39144   39141
      67   39150   39147      66   39153   39147      66   39153   39150      67
   39159   39156      66   39162   39156      66   39162   39159      67   39168
   39165      66   39171   39165      66   39171   39168      67   39177   39174
      66   39180   39174      66   39180   39177      67   39186   39183      66
   39189   39183      66   39189   39186      67   39195   39192      66   39198
   39192      66   39198   39195      67   39204   39201      66   39207   39201
      66   39207   39204      67   39213   39210      66   39216   39210      66
   39216   39213      67   39222   39219      66   39225   39219      66   39225
   39222      67   39231   39228      66   39234   39228      66   39234   39231
      67   39240   39237      66   39243   39237      66   39243   39240      67
   39249   39246      66   39252   39246      66   39252   39249      67   39258
   39255      66   39261   39255      66   39261   39258      67   39267   39264
      66   39270   39264      66   39270   39267      67   39276   39273      66
   39279   39273      66   39279   39276      67   39285   39282      66   39288
   39282      66   39288   39285      67   39294   39291      66   39297   39291
      66   39297   39294      67   39303   39300      66   39306   39300      66
   39306   39303      67   39312   39309      66   39315   39309      66   39315
   39312      67   39321   39318      66   39324   39318      66   39324   39321
      67   39330   39327      66   39333   39327      66   39333   39330      67
   39339   39336      66   39342   39336      66   39342   39339      67   39348
   39345      66   39351   39345      66   39351   39348      67   39357   39354
      66   39360   39354      66   39360   39357      67   39366   39363      66
   39369   39363      66   39369   39366      67   39375   39372      66   39378
   39372      66   39378   39375      67   39384   39381      66   39387   39381
      66   39387   39384      67   39393   39390      66   39396   39390      66
   39396   39393      67   39402   39399      66   39405   39399      66   39405
   39402      67   39411   39408      66   39414   39408      66   39414   39411
      67   39420   39417      66   39423   39417      66   39423   39420      67
   39429   39426      66   39432   39426      66   39432   39429      67   39438
   39435      66   39441   39435      66   39441   39438      67   39447   39444
      66   39450   39444      66   39450   39447      67   39456   39453      66
   39459   39453      66   39459   39456      67   39465   39462      66   39468
   39462      66   39468   39465      67   39474   39471      66   39477   39471
      66   39477   39474      67   39483   39480      66   39486   39480      66
   39486   39483      67   39492   39489      66   39495   39489      66   39495
   39492      67   39501   39498      66   39504   39498      66   39504   39501
      67   39510   39507      66   39513   39507      66   39513   39510      67
   39519   39516      66   39522   39516      66   39522   39519      67   39528
   39525      66   39531   39525      66   39531   39528      67   39537   39534
      66   39540   39534      66   39540   39537      67   39546   39543      66
   39549   39543      66   39549   39546      67   39555   39552      66   39558
   39552      66   39558   39555      67   39564   39561      66   39567   39561
      66   39567   39564      67   39573   39570      66   39576   39570      66
   39576   39573      67   39582   39579      66   39585   39579      66   39585
   39582      67   39591   39588      66   39594   39588      66   39594   39591
      67   39600   39597      66   39603   39597      66   39603   39600      67
   39609   39606      66   39612   39606      66   39612   39609      67   39618
   39615      66   39621   39615      66   39621   39618      67   39627   39624
      66   39630   39624      66   39630   39627      67   39636   39633      66
   39639   39633      66   39639   39636      67   39645   39642      66   39648
   39642      66   39648   39645      67   39654   39651      66   39657   39651
      66   39657   39654      67   39663   39660      66   39666   39660      66
   39666   39663      67   39672   39669      66   39675   39669      66   39675
   39672      67   39681   39678      66   39684   39678      66   39684   39681
      67   39690   39687      66   39693   39687      66   39693   39690      67
   39699   39696      66   39702   39696      66   39702   39699      67   39708
   39705      66   39711   39705      66   39711   39708      67   39717   39714
      66   39720   39714      66   39720   39717      67   39726   39723      66
   39729   39723      66   39729   39726      67   39735   39732      66   39738
   39732      66   39738   39735      67   39744   39741      66   39747   39741
      66   39747   39744      67   39753   39750      66   39756   39750      66
   39756   39753      67   39762   39759      66   39765   39759      66   39765
   39762      67   39771   39768      66   39774   39768      66   39774   39771
      67   39780   39777      66   39783   39777      66   39783   39780      67
   39789   39786      66   39792   39786      66   39792   39789      67   39798
   39795      66   39801   39795      66   39801   39798      67   39807   39804
      66   39810   39804      66   39810   39807      67   39816   39813      66
   39819   39813      66   39819   39816      67   39825   39822      66   39828
   39822      66   39828   39825      67   39834   39831      66   39837   39831
      66   39837   39834      67   39843   39840      66   39846   39840      66
   39846   39843      67   39852   39849      66   39855   39849      66   39855
   39852      67   39861   39858      66   39864   39858      66   39864   39861
      67   39870   39867      66   39873   39867      66   39873   39870      67
   39879   39876      66   39882   39876      66   39882   39879      67   39888
   39885      66   39891   39885      66   39891   39888      67   39897   39894
      66   39900   39894      66   39900   39897      67   39906   39903      66
   39909   39903      66   39909   39906      67   39915   39912      66   39918
   39912      66   39918   39915      67   39924   39921      66   39927   39921
      66   39927   39924      67   39933   39930      66   39936   39930      66
   39936   39933      67   39942   39939      66   39945   39939      66   39945
   39942      67   39951   39948      66   39954   39948      66   39954   39951
      67   39960   39957      66   39963   39957      66   39963   39960      67
   39969   39966      66   39972   39966      66   39972   39969      67   39978
   39975      66   39981   39975      66   39981   39978      67   39987   39984
      66   39990   39984      66   39990   39987      67   39996   39993      66
   39999   39993      66   39999   39996      67   40005   40002      66   40008
   40002      66   40008   40005      67   40014   40011      66   40017   40011
      66   40017   40014      67   40023   40020      66   40026   40020      66
   40026   40023      67   40032   40029      66   40035   40029      66   40035
   40032      67   40041   40038      66   40044   40038      66   40044   40041
      67   40050   40047      66   40053   40047      66   40053   40050      67
   40059   40056      66   40062   40056      66   40062   40059      67   40068
   40065      66   40071   40065      66   40071   40068      67   40077   40074
      66   40080   40074      66   40080   40077      67   40086   40083      66
   40089   40083      66   40089   40086      67   40095   40092      66   40098
   40092      66   40098   40095      67   40104   40101      66   40107   40101
      66   40107   40104      67   40113   40110      66   40116   40110      66
   40116   40113      67   40122   40119      66   40125   40119      66   40125
   40122      67   40131   40128      66   40134   40128      66   40134   40131
      67   40140   40137      66   40143   40137      66   40143   40140      67
   40149   40146      66   40152   40146      66   40152   40149      67   40158
   40155      66   40161   40155      66   40161   40158      67   40167   40164
      66   40170   40164      66   40170   40167      67   40176   40173      66
   40179   40173      66   40179   40176      67   40185   40182      66   40188
   40182      66   40188   40185      67   40194   40191      66   40197   40191
      66   40197   40194      67   40203   40200      66   40206   40200      66
   40206   40203      67   40212   40209      66   40215   40209      66   40215
   40212      67   40221   40218      66   40224   40218      66   40224   40221
      67   40230   40227      66   40233   40227      66   40233   40230      67
   40239   40236      66   40242   40236      66   40242   40239      67   40248
   40245      66   40251   40245      66   40251   40248      67   40257   40254
      66   40260   40254      66   40260   40257      67   40266   40263      66
   40269   40263      66   40269   40266      67   40275   40272      66   40278
   40272      66   40278   40275      67   40284   40281      66   40287   40281
      66   40287   40284      67   40293   40290      66   40296   40290      66
   40296   40293      67   40302   40299      66   40305   40299      66   40305
   40302      67   40311   40308      66   40314   40308      66   40314   40311
      67   40320   40317      66   40323   40317      66   40323   40320      67
   40329   40326      66   40332   40326      66   40332   40329      67   40338
   40335      66   40341   40335      66   40341   40338      67   40347   40344
      66   40350   40344      66   40350   40347      67   40356   40353      66
   40359   40353      66   40359   40356      67   40365   40362      66   40368
   40362      66   40368   40365      67   40374   40371      66   40377   40371
      66   40377   40374      67   40383   40380      66   40386   40380      66
   40386   40383      67   40392   40389      66   40395   40389      66   40395
   40392      67   40401   40398      66   40404   40398      66   40404   40401
      67   40410   40407      66   40413   40407      66   40413   40410      67
   40419   40416      66   40422   40416      66   40422   40419      67   40428
   40425      66   40431   40425      66   40431   40428      67   40437   40434
      66   40440   40434      66   40440   40437      67   40446   40443      66
   40449   40443      66   40449   40446      67   40455   40452      66   40458
   40452      66   40458   40455      67   40464   40461      66   40467   40461
      66   40467   40464      67   40473   40470      66   40476   40470      66
   40476   40473      67   40482   40479      66   40485   40479      66   40485
   40482      67   40491   40488      66   40494   40488      66   40494   40491
      67   40500   40497      66   40503   40497      66   40503   40500      67
   40509   40506      66   40512   40506      66   40512   40509      67   40518
   40515      66   40521   40515      66   40521   40518      67   40527   40524
      66   40530   40524      66   40530   40527      67   40536   40533      66
   40539   40533      66   40539   40536      67   40545   40542      66   40548
   40542      66   40548   40545      67   40554   40551      66   40557   40551
      66   40557   40554      67   40563   40560      66   40566   40560      66
   40566   40563      67   40572   40569      66   40575   40569      66   40575
   40572      67   40581   40578      66   40584   40578      66   40584   40581
      67   40590   40587      66   40593   40587      66   40593   40590      67
   40599   40596      66   40602   40596      66   40602   40599      67   40608
   40605      66   40611   40605      66   40611   40608      67   40617   40614
      66   40620   40614      66   40620   40617      67   40626   40623      66
   40629   40623      66   40629   40626      67   40635   40632      66   40638
   40632      66   40638   40635      67   40644   40641      66   40647   40641
      66   40647   40644      67   40653   40650      66   40656   40650      66
   40656   40653      67   40662   40659      66   40665   40659      66   40665
   40662      67   40671   40668      66   40674   40668      66   40674   40671
      67   40680   40677      66   40683   40677      66   40683   40680      67
   40689   40686      66   40692   40686      66   40692   40689      67   40698
   40695      66   40701   40695      66   40701   40698      67   40707   40704
      66   40710   40704      66   40710   40707      67   40716   40713      66
   40719   40713      66   40719   40716      67   40725   40722      66   40728
   40722      66   40728   40725      67   40734   40731      66   40737   40731
      66   40737   40734      67   40743   40740      66   40746   40740      66
   40746   40743      67   40752   40749      66   40755   40749      66   40755
   40752      67   40761   40758      66   40764   40758      66   40764   40761
      67   40770   40767      66   40773   40767      66   40773   40770      67
   40779   40776      66   40782   40776      66   40782   40779      67   40788
   40785      66   40791   40785      66   40791   40788      67   40797   40794
      66   40800   40794      66   40800   40797      67   40806   40803      66
   40809   40803      66   40809   40806      67   40815   40812      66   40818
   40812      66   40818   40815      67   40824   40821      66   40827   40821
      66   40827   40824      67   40833   40830      66   40836   40830      66
   40836   40833      67   40842   40839      66   40845   40839      66   40845
   40842      67   40851   40848      66   40854   40848      66   40854   40851
      67   40860   40857      66   40863   40857      66   40863   40860      67
   40869   40866      66   40872   40866      66   40872   40869      67   40878
   40875      66   40881   40875      66   40881   40878      67   40887   40884
      66   40890   40884      66   40890   40887      67   40896   40893      66
   40899   40893      66   40899   40896      67   40905   40902      66   40908
   40902      66   40908   40905      67   40914   40911      66   40917   40911
      66   40917   40914      67   40923   40920      66   40926   40920      66
   40926   40923      67   40932   40929      66   40935   40929      66   40935
   40932      67   40941   40938      66   40944   40938      66   40944   40941
      67   40950   40947      66   40953   40947      66   40953   40950      67
   40959   40956      66   40962   40956      66   40962   40959      67   40968
   40965      66   40971   40965      66   40971   40968      67   40977   40974
      66   40980   40974      66   40980   40977      67   40986   40983      66
   40989   40983      66   40989   40986      67   40995   40992      66   40998
   40992      66   40998   40995      67   41004   41001      66   41007   41001
      66   41007   41004      67   41013   41010      66   41016   41010      66
   41016   41013      67   41022   41019      66   41025   41019      66   41025
   41022      67   41031   41028      66   41034   41028      66   41034   41031
      67   41040   41037      66   41043   41037      66   41043   41040      67
   41049   41046      66   41052   41046      66   41052   41049      67   41058
   41055      66   41061   41055      66   41061   41058      67   41067   41064
      66   41070   41064      66   41070   41067      67   41076   41073      66
   41079   41073      66   41079   41076      67   41085   41082      66   41088
   41082      66   41088   41085      67   41094   41091      66   41097   41091
      66   41097   41094      67   41103   41100      66   41106   41100      66
   41106   41103      67   41112   41109      66   41115   41109      66   41115
   41112      67   41121   41118      66   41124   41118      66   41124   41121
      67   41130   41127      66   41133   41127      66   41133   41130      67
   41139   41136      66   41142   41136      66   41142   41139      67   41148
   41145      66   41151   41145      66   41151   41148      67   41157   41154
      66   41160   41154      66   41160   41157      67   41166   41163      66
   41169   41163      66   41169   41166      67   41175   41172      66   41178
   41172      66   41178   41175      67   41184   41181      66   41187   41181
      66   41187   41184      67   41193   41190      66   41196   41190      66
   41196   41193      67   41202   41199      66   41205   41199      66   41205
   41202      67   41211   41208      66   41214   41208      66   41214   41211
      67   41220   41217      66   41223   41217      66   41223   41220      67
   41229   41226      66   41232   41226      66   41232   41229      67   41238
   41235      66   41241   41235      66   41241   41238      67   41247   41244
      66   41250   41244      66   41250   41247      67   41256   41253      66
   41259   41253      66   41259   41256      67   41265   41262      66   41268
   41262      66   41268   41265      67   41274   41271      66   41277   41271
      66   41277   41274      67   41283   41280      66   41286   41280      66
   41286   41283      67   41292   41289      66   41295   41289      66   41295
   41292      67   41301   41298      66   41304   41298      66   41304   41301
      67   41310   41307      66   41313   41307      66   41313   41310      67
   41319   41316      66   41322   41316      66   41322   41319      67   41328
   41325      66   41331   41325      66   41331   41328      67   41337   41334
      66   41340   41334      66   41340   41337      67   41346   41343      66
   41349   41343      66   41349   41346      67   41355   41352      66   41358
   41352      66   41358   41355      67   41364   41361      66   41367   41361
      66   41367   41364      67   41373   41370      66   41376   41370      66
   41376   41373      67   41382   41379      66   41385   41379      66   41385
   41382      67   41391   41388      66   41394   41388      66   41394   41391
      67   41400   41397      66   41403   41397      66   41403   41400      67
   41409   41406      66   41412   41406      66   41412   41409      67   41418
   41415      66   41421   41415      66   41421   41418      67   41427   41424
      66   41430   41424      66   41430   41427      67   41436   41433      66
   41439   41433      66   41439   41436      67   41445   41442      66   41448
   41442      66   41448   41445      67   41454   41451      66   41457   41451
      66   41457   41454      67   41463   41460      66   41466   41460      66
   41466   41463      67   41472   41469      66   41475   41469      66   41475
   41472      67   41481   41478      66   41484   41478      66   41484   41481
      67   41490   41487      66   41493   41487      66   41493   41490      67
   41499   41496      66   41502   41496      66   41502   41499      67   41508
   41505      66   41511   41505      66   41511   41508      67   41517   41514
      66   41520   41514      66   41520   41517      67   41526   41523      66
   41529   41523      66   41529   41526      67   41535   41532      66   41538
   41532      66   41538   41535      67   41544   41541      66   41547   41541
      66   41547   41544      67   41553   41550      66   41556   41550      66
   41556   41553      67   41562   41559      66   41565   41559      66   41565
   41562      67   41571   41568      66   41574   41568      66   41574   41571
      67   41580   41577      66   41583   41577      66   41583   41580      67
   41589   41586      66   41592   41586      66   41592   41589      67   41598
   41595      66   41601   41595      66   41601   41598      67   41607   41604
      66   41610   41604      66   41610   41607      67   41616   41613      66
   41619   41613      66   41619   41616      67   41625   41622      66   41628
   41622      66   41628   41625      67   41634   41631      66   41637   41631
      66   41637   41634      67   41643   41640      66   41646   41640      66
   41646   41643      67   41652   41649      66   41655   41649      66   41655
   41652      67   41661   41658      66   41664   41658      66   41664   41661
      67   41670   41667      66   41673   41667      66   41673   41670      67
   41679   41676      66   41682   41676      66   41682   41679      67   41688
   41685      66   41691   41685      66   41691   41688      67   41697   41694
      66   41700   41694      66   41700   41697      67   41706   41703      66
   41709   41703      66   41709   41706      67   41715   41712      66   41718
   41712      66   41718   41715      67   41724   41721      66   41727   41721
      66   41727   41724      67   41733   41730      66   41736   41730      66
   41736   41733      67   41742   41739      66   41745   41739      66   41745
   41742      67   41751   41748      66   41754   41748      66   41754   41751
      67   41760   41757      66   41763   41757      66   41763   41760      67
   41769   41766      66   41772   41766      66   41772   41769      67   41778
   41775      66   41781   41775      66   41781   41778      67   41787   41784
      66   41790   41784      66   41790   41787      67   41796   41793      66
   41799   41793      66   41799   41796      67   41805   41802      66   41808
   41802      66   41808   41805      67   41814   41811      66   41817   41811
      66   41817   41814      67   41823   41820      66   41826   41820      66
   41826   41823      67   41832   41829      66   41835   41829      66   41835
   41832      67   41841   41838      66   41844   41838      66   41844   41841
      67   41850   41847      66   41853   41847      66   41853   41850      67
   41859   41856      66   41862   41856      66   41862   41859      67   41868
   41865      66   41871   41865      66   41871   41868      67   41877   41874
      66   41880   41874      66   41880   41877      67   41886   41883      66
   41889   41883      66   41889   41886      67   41895   41892      66   41898
   41892      66   41898   41895      67   41904   41901      66   41907   41901
      66   41907   41904      67   41913   41910      66   41916   41910      66
   41916   41913      67   41922   41919      66   41925   41919      66   41925
   41922      67   41931   41928      66   41934   41928      66   41934   41931
      67   41940   41937      66   41943   41937      66   41943   41940      67
   41949   41946      66   41952   41946      66   41952   41949      67   41958
   41955      66   41961   41955      66   41961   41958      67   41967   41964
      66   41970   41964      66   41970   41967      67   41976   41973      66
   41979   41973      66   41979   41976      67   41985   41982      66   41988
   41982      66   41988   41985      67   41994   41991      66   41997   41991
      66   41997   41994      67   42003   42000      66   42006   42000      66
   42006   42003      67   42012   42009      66   42015   42009      66   42015
   42012      67   42021   42018      66   42024   42018      66   42024   42021
      67   42030   42027      66   42033   42027      66   42033   42030      67
   42039   42036      66   42042   42036      66   42042   42039      67   42048
   42045      66   42051   42045      66   42051   42048      67   42057   42054
      66   42060   42054      66   42060   42057      67   42066   42063      66
   42069   42063      66   42069   42066      67   42075   42072      66   42078
   42072      66   42078   42075      67   42084   42081      66   42087   42081
      66   42087   42084      67   42093   42090      66   42096   42090      66
   42096   42093      67   42102   42099      66   42105   42099      66   42105
   42102      67   42111   42108      66   42114   42108      66   42114   42111
      67   42120   42117      66   42123   42117      66   42123   42120      67
   42129   42126      66   42132   42126      66   42132   42129      67   42138
   42135      66   42141   42135      66   42141   42138      67   42147   42144
      66   42150   42144      66   42150   42147      67   42156   42153      66
   42159   42153      66   42159   42156      67   42165   42162      66   42168
   42162      66   42168   42165      67   42174   42171      66   42177   42171
      66   42177   42174      67   42183   42180      66   42186   42180      66
   42186   42183      67   42192   42189      66   42195   42189      66   42195
   42192      67   42201   42198      66   42204   42198      66   42204   42201
      67   42210   42207      66   42213   42207      66   42213   42210      67
   42219   42216      66   42222   42216      66   42222   42219      67   42228
   42225      66   42231   42225      66   42231   42228      67   42237   42234
      66   42240   42234      66   42240   42237      67   42246   42243      66
   42249   42243      66   42249   42246      67   42255   42252      66   42258
   42252      66   42258   42255      67   42264   42261      66   42267   42261
      66   42267   42264      67   42273   42270      66   42276   42270      66
   42276   42273      67   42282   42279      66   42285   42279      66   42285
   42282      67   42291   42288      66   42294   42288      66   42294   42291
      67   42300   42297      66   42303   42297      66   42303   42300      67
   42309   42306      66   42312   42306      66   42312   42309      67   42318
   42315      66   42321   42315      66   42321   42318      67   42327   42324
      66   42330   42324      66   42330   42327      67   42336   42333      66
   42339   42333      66   42339   42336      67   42345   42342      66   42348
   42342      66   42348   42345      67   42354   42351      66   42357   42351
      66   42357   42354      67   42363   42360      66   42366   42360      66
   42366   42363      67   42372   42369      66   42375   42369      66   42375
   42372      67   42381   42378      66   42384   42378      66   42384   42381
      67   42390   42387      66   42393   42387      66   42393   42390      67
   42399   42396      66   42402   42396      66   42402   42399      67   42408
   42405      66   42411   42405      66   42411   42408      67   42417   42414
      66   42420   42414      66   42420   42417      67   42426   42423      66
   42429   42423      66   42429   42426      67   42435   42432      66   42438
   42432      66   42438   42435      67   42444   42441      66   42447   42441
      66   42447   42444      67   42453   42450      66   42456   42450      66
   42456   42453      67   42462   42459      66   42465   42459      66   42465
   42462      67   42471   42468      66   42474   42468      66   42474   42471
      67   42480   42477      66   42483   42477      66   42483   42480      67
   42489   42486      66   42492   42486      66   42492   42489      67   42498
   42495      66   42501   42495      66   42501   42498      67   42507   42504
      66   42510   42504      66   42510   42507      67   42516   42513      66
   42519   42513      66   42519   42516      67   42525   42522      66   42528
   42522      66   42528   42525      67   42534   42531      66   42537   42531
      66   42537   42534      67   42543   42540      66   42546   42540      66
   42546   42543      67   42552   42549      66   42555   42549      66   42555
   42552      67   42561   42558      66   42564   42558      66   42564   42561
      67   42570   42567      66   42573   42567      66   42573   42570      67
   42579   42576      66   42582   42576      66   42582   42579      67   42588
   42585      66   42591   42585      66   42591   42588      67   42597   42594
      66   42600   42594      66   42600   42597      67   42606   42603      66
   42609   42603      66   42609   42606      67   42615   42612      66   42618
   42612      66   42618   42615      67   42624   42621      66   42627   42621
      66   42627   42624      67   42633   42630      66   42636   42630      66
   42636   42633      67   42642   42639      66   42645   42639      66   42645
   42642      67   42651   42648      66   42654   42648      66   42654   42651
      67   42660   42657      66   42663   42657      66   42663   42660      67
   42669   42666      66   42672   42666      66   42672   42669      67   42678
   42675      66   42681   42675      66   42681   42678      67   42687   42684
      66   42690   42684      66   42690   42687      67   42696   42693      66
   42699   42693      66   42699   42696      67   42705   42702      66   42708
   42702      66   42708   42705      67   42714   42711      66   42717   42711
      66   42717   42714      67   42723   42720      66   42726   42720      66
   42726   42723      67   42732   42729      66   42735   42729      66   42735
   42732      67   42741   42738      66   42744   42738      66   42744   42741
      67   42750   42747      66   42753   42747      66   42753   42750      67
   42759   42756      66   42762   42756      66   42762   42759      67   42768
   42765      66   42771   42765      66   42771   42768      67   42777   42774
      66   42780   42774      66   42780   42777      67   42786   42783      66
   42789   42783      66   42789   42786      67   42795   42792      66   42798
   42792      66   42798   42795      67   42804   42801      66   42807   42801
      66   42807   42804      67   42813   42810      66   42816   42810      66
   42816   42813      67   42822   42819      66   42825   42819      66   42825
   42822      67   42831   42828      66   42834   42828      66   42834   42831
      67   42840   42837      66   42843   42837      66   42843   42840      67
   42849   42846      66   42852   42846      66   42852   42849      67   42858
   42855      66   42861   42855      66   42861   42858      67   42867   42864
      66   42870   42864      66   42870   42867      67   42876   42873      66
   42879   42873      66   42879   42876      67   42885   42882      66   42888
   42882      66   42888   42885      67   42894   42891      66   42897   42891
      66   42897   42894      67   42903   42900      66   42906   42900      66
   42906   42903      67   42912   42909      66   42915   42909      66   42915
   42912      67   42921   42918      66   42924   42918      66   42924   42921
      67   42930   42927      66   42933   42927      66   42933   42930      67
   42939   42936      66   42942   42936      66   42942   42939      67   42948
   42945      66   42951   42945      66   42951   42948      67   42957   42954
      66   42960   42954      66   42960   42957      67   42966   42963      66
   42969   42963      66   42969   42966      67   42975   42972      66   42978
   42972      66   42978   42975      67   42984   42981      66   42987   42981
      66   42987   42984      67   42993   42990      66   42996   42990      66
   42996   42993      67   43002   42999      66   43005   42999      66   43005
   43002      67   43011   43008      66   43014   43008      66   43014   43011
      67   43020   43017      66   43023   43017      66   43023   43020      67
   43029   43026      66   43032   43026      66   43032   43029      67   43038
   43035      66   43041   43035      66   43041   43038      67   43047   43044
      66   43050   43044      66   43050   43047      67   43056   43053      66
   43059   43053      66   43059   43056      67   43065   43062      66   43068
   43062      66   43068   43065      67   43074   43071      66   43077   43071
      66   43077   43074      67   43083   43080      66   43086   43080      66
   43086   43083      67   43092   43089      66   43095   43089      66   43095
   43092      67   43101   43098      66   43104   43098      66   43104   43101
      67   43110   43107      66   43113   43107      66   43113   43110      67
   43119   43116      66   43122   43116      66   43122   43119      67   43128
   43125      66   43131   43125      66   43131   43128      67   43137   43134
      66   43140   43134      66   43140   43137      67   43146   43143      66
   43149   43143      66   43149   43146      67   43155   43152      66   43158
   43152      66   43158   43155      67   43164   43161      66   43167   43161
      66   43167   43164      67   43173   43170      66   43176   43170      66
   43176   43173      67   43182   43179      66   43185   43179      66   43185
   43182      67   43191   43188      66   43194   43188      66   43194   43191
      67   43200   43197      66   43203   43197      66   43203   43200      67
   43209   43206      66   43212   43206      66   43212   43209      67   43218
   43215      66   43221   43215      66   43221   43218      67   43227   43224
      66   43230   43224      66   43230   43227      67   43236   43233      66
   43239   43233      66   43239   43236      67   43245   43242      66   43248
   43242      66   43248   43245      67   43254   43251      66   43257   43251
      66   43257   43254      67   43263   43260      66   43266   43260      66
   43266   43263      67   43272   43269      66   43275   43269      66   43275
   43272      67   43281   43278      66   43284   43278      66   43284   43281
      67   43290   43287      66   43293   43287      66   43293   43290      67
   43299   43296      66   43302   43296      66   43302   43299      67   43308
   43305      66   43311   43305      66   43311   43308      67   43317   43314
      66   43320   43314      66   43320   43317      67   43326   43323      66
   43329   43323      66   43329   43326      67   43335   43332      66   43338
   43332      66   43338   43335      67   43344   43341      66   43347   43341
      66   43347   43344      67   43353   43350      66   43356   43350      66
   43356   43353      67   43362   43359      66   43365   43359      66   43365
   43362      67   43371   43368      66   43374   43368      66   43374   43371
      67   43380   43377      66   43383   43377      66   43383   43380      67
   43389   43386      66   43392   43386      66   43392   43389      67   43398
   43395      66   43401   43395      66   43401   43398      67   43407   43404
      66   43410   43404      66   43410   43407      67   43416   43413      66
   43419   43413      66   43419   43416      67   43425   43422      66   43428
   43422      66   43428   43425      67   43434   43431      66   43437   43431
      66   43437   43434      67   43443   43440      66   43446   43440      66
   43446   43443      67   43452   43449      66   43455   43449      66   43455
   43452      67   43461   43458      66   43464   43458      66   43464   43461
      67   43470   43467      66   43473   43467      66   43473   43470      67
   43479   43476      66   43482   43476      66   43482   43479      67   43488
   43485      66   43491   43485      66   43491   43488      67   43497   43494
      66   43500   43494      66   43500   43497      67   43506   43503      66
   43509   43503      66   43509   43506      67   43515   43512      66   43518
   43512      66   43518   43515      67   43524   43521      66   43527   43521
      66   43527   43524      67   43533   43530      66   43536   43530      66
   43536   43533      67   43542   43539      66   43545   43539      66   43545
   43542      67   43551   43548      66   43554   43548      66   43554   43551
      67   43560   43557      66   43563   43557      66   43563   43560      67
   43569   43566      66   43572   43566      66   43572   43569      67   43578
   43575      66   43581   43575      66   43581   43578      67   43587   43584
      66   43590   43584      66   43590   43587      67   43596   43593      66
   43599   43593      66   43599   43596      67   43605   43602      66   43608
   43602      66   43608   43605      67   43614   43611      66   43617   43611
      66   43617   43614      67   43623   43620      66   43626   43620      66
   43626   43623      67   43632   43629      66   43635   43629      66   43635
   43632      67   43641   43638      66   43644   43638      66   43644   43641
      67   43650   43647      66   43653   43647      66   43653   43650      67
   43659   43656      66   43662   43656      66   43662   43659      67   43668
   43665      66   43671   43665      66   43671   43668      67   43677   43674
      66   43680   43674      66   43680   43677      67   43686   43683      66
   43689   43683      66   43689   43686      67   43695   43692      66   43698
   43692      66   43698   43695      67   43704   43701      66   43707   43701
      66   43707   43704      67   43713   43710      66   43716   43710      66
   43716   43713      67   43722   43719      66   43725   43719      66   43725
   43722      67   43731   43728      66   43734   43728      66   43734   43731
      67   43740   43737      66   43743   43737      66   43743   43740      67
   43749   43746      66   43752   43746      66   43752   43749      67   43758
   43755      66   43761   43755      66   43761   43758      67   43767   43764
      66   43770   43764      66   43770   43767      67   43776   43773      66
   43779   43773      66   43779   43776      67   43785   43782      66   43788
   43782      66   43788   43785      67   43794   43791      66   43797   43791
      66   43797   43794      67   43803   43800      66   43806   43800      66
   43806   43803      67   43812   43809      66   43815   43809      66   43815
   43812      67   43821   43818      66   43824   43818      66   43824   43821
      67   43830   43827      66   43833   43827      66   43833   43830      67
   43839   43836      66   43842   43836      66   43842   43839      67   43848
   43845      66   43851   43845      66   43851   43848      67   43857   43854
      66   43860   43854      66   43860   43857      67   43866   43863      66
   43869   43863      66   43869   43866      67   43875   43872      66   43878
   43872      66   43878   43875      67   43884   43881      66   43887   43881
      66   43887   43884      67   43893   43890      66   43896   43890      66
   43896   43893      67   43902   43899      66   43905   43899      66   43905
   43902      67   43911   43908      66   43914   43908      66   43914   43911
      67   43920   43917      66   43923   43917      66   43923   43920      67
   43929   43926      66   43932   43926      66   43932   43929      67   43938
   43935      66   43941   43935      66   43941   43938      67   43947   43944
      66   43950   43944      66   43950   43947      67   43956   43953      66
   43959   43953      66   43959   43956      67   43965   43962      66   43968
   43962      66   43968   43965      67   43974   43971      66   43977   43971
      66   43977   43974      67   43983   43980      66   43986   43980      66
   43986   43983      67   43992   43989      66   43995   43989      66   43995
   43992      67   44001   43998      66   44004   43998      66   44004   44001
      67   44010   44007      66   44013   44007      66   44013   44010      67
   44019   44016      66   44022   44016      66   44022   44019      67   44028
   44025      66   44031   44025      66   44031   44028      67   44037   44034
      66   44040   44034      66   44040   44037      67   44046   44043      66
   44049   44043      66   44049   44046      67   44055   44052      66   44058
   44052      66   44058   44055      67   44064   44061      66   44067   44061
      66   44067   44064      67   44073   44070      66   44076   44070      66
   44076   44073      67   44082   44079      66   44085   44079      66   44085
   44082      67   44091   44088      66   44094   44088      66   44094   44091
      67   44100   44097      66   44103   44097      66   44103   44100      67
   44109   44106      66   44112   44106      66   44112   44109      67   44118
   44115      66   44121   44115      66   44121   44118      67   44127   44124
      66   44130   44124      66   44130   44127      67   44136   44133      66
   44139   44133      66   44139   44136      67   44145   44142      66   44148
   44142      66   44148   44145      67   44154   44151      66   44157   44151
      66   44157   44154      67   44163   44160      66   44166   44160      66
   44166   44163      67   44172   44169      66   44175   44169      66   44175
   44172      67   44181   44178      66   44184   44178      66   44184   44181
      67   44190   44187      66   44193   44187      66   44193   44190      67
   44199   44196      66   44202   44196      66   44202   44199      67   44208
   44205      66   44211   44205      66   44211   44208      67   44217   44214
      66   44220   44214      66   44220   44217      67   44226   44223      66
   44229   44223      66   44229   44226      67   44235   44232      66   44238
   44232      66   44238   44235      67   44244   44241      66   44247   44241
      66   44247   44244      67   44253   44250      66   44256   44250      66
   44256   44253      67   44262   44259      66   44265   44259      66   44265
   44262      67   44271   44268      66   44274   44268      66   44274   44271
      67   44280   44277      66   44283   44277      66   44283   44280      67
   44289   44286      66   44292   44286      66   44292   44289      67   44298
   44295      66   44301   44295      66   44301   44298      67   44307   44304
      66   44310   44304      66   44310   44307      67   44316   44313      66
   44319   44313      66   44319   44316      67   44325   44322      66   44328
   44322      66   44328   44325      67   44334   44331      66   44337   44331
      66   44337   44334      67   44343   44340      66   44346   44340      66
   44346   44343      67   44352   44349      66   44355   44349      66   44355
   44352      67   44361   44358      66   44364   44358      66   44364   44361
      67   44370   44367      66   44373   44367      66   44373   44370      67
   44379   44376      66   44382   44376      66   44382   44379      67   44388
   44385      66   44391   44385      66   44391   44388      67   44397   44394
      66   44400   44394      66   44400   44397      67   44406   44403      66
   44409   44403      66   44409   44406      67   44415   44412      66   44418
   44412      66   44418   44415      67   44424   44421      66   44427   44421
      66   44427   44424      67   44433   44430      66   44436   44430      66
   44436   44433      67   44442   44439      66   44445   44439      66   44445
   44442      67   44451   44448      66   44454   44448      66   44454   44451
      67   44460   44457      66   44463   44457      66   44463   44460      67
   44469   44466      66   44472   44466      66   44472   44469      67   44478
   44475      66   44481   44475      66   44481   44478      67   44487   44484
      66   44490   44484      66   44490   44487      67   44496   44493      66
   44499   44493      66   44499   44496      67   44505   44502      66   44508
   44502      66   44508   44505      67   44514   44511      66   44517   44511
      66   44517   44514      67   44523   44520      66   44526   44520      66
   44526   44523      67   44532   44529      66   44535   44529      66   44535
   44532      67   44541   44538      66   44544   44538      66   44544   44541
      67   44550   44547      66   44553   44547      66   44553   44550      67
   44559   44556      66   44562   44556      66   44562   44559      67   44568
   44565      66   44571   44565      66   44571   44568      67   44577   44574
      66   44580   44574      66   44580   44577      67   44586   44583      66
   44589   44583      66   44589   44586      67   44595   44592      66   44598
   44592      66   44598   44595      67   44604   44601      66   44607   44601
      66   44607   44604      67   44613   44610      66   44616   44610      66
   44616   44613      67   44622   44619      66   44625   44619      66   44625
   44622      67   44631   44628      66   44634   44628      66   44634   44631
      67   44640   44637      66   44643   44637      66   44643   44640      67
   44649   44646      66   44652   44646      66   44652   44649      67   44658
   44655      66   44661   44655      66   44661   44658      67   44667   44664
      66   44670   44664      66   44670   44667      67   44676   44673      66
   44679   44673      66   44679   44676      67   44685   44682      66   44688
   44682      66   44688   44685      67   44694   44691      66   44697   44691
      66   44697   44694      67   44703   44700      66   44706   44700      66
   44706   44703      67   44712   44709      66   44715   44709      66   44715
   44712      67   44721   44718      66   44724   44718      66   44724   44721
      67   44730   44727      66   44733   44727      66   44733   44730      67
   44739   44736      66   44742   44736      66   44742   44739      67   44748
   44745      66   44751   44745      66   44751   44748      67   44757   44754
      66   44760   44754      66   44760   44757      67   44766   44763      66
   44769   44763      66   44769   44766      67   44775   44772      66   44778
   44772      66   44778   44775      67   44784   44781      66   44787   44781
      66   44787   44784      67   44793   44790      66   44796   44790      66
   44796   44793      67   44802   44799      66   44805   44799      66   44805
   44802      67   44811   44808      66   44814   44808      66   44814   44811
      67   44820   44817      66   44823   44817      66   44823   44820      67
   44829   44826      66   44832   44826      66   44832   44829      67   44838
   44835      66   44841   44835      66   44841   44838      67   44847   44844
      66   44850   44844      66   44850   44847      67   44856   44853      66
   44859   44853      66   44859   44856      67   44865   44862      66   44868
   44862      66   44868   44865      67   44874   44871      66   44877   44871
      66   44877   44874      67   44883   44880      66   44886   44880      66
   44886   44883      67   44892   44889      66   44895   44889      66   44895
   44892      67   44901   44898      66   44904   44898      66   44904   44901
      67   44910   44907      66   44913   44907      66   44913   44910      67
   44919   44916      66   44922   44916      66   44922   44919      67   44928
   44925      66   44931   44925      66   44931   44928      67   44937   44934
      66   44940   44934      66   44940   44937      67   44946   44943      66
   44949   44943      66   44949   44946      67   44955   44952      66   44958
   44952      66   44958   44955      67   44964   44961      66   44967   44961
      66   44967   44964      67   44973   44970      66   44976   44970      66
   44976   44973      67   44982   44979      66   44985   44979      66   44985
   44982      67   44991   44988      66   44994   44988      66   44994   44991
      67   45000   44997      66   45003   44997      66   45003   45000      67
   45009   45006      66   45012   45006      66   45012   45009      67   45018
   45015      66   45021   45015      66   45021   45018      67   45027   45024
      66   45030   45024      66   45030   45027      67   45036   45033      66
   45039   45033      66   45039   45036      67   45045   45042      66   45048
   45042      66   45048   45045      67   45054   45051      66   45057   45051
      66   45057   45054      67   45063   45060      66   45066   45060      66
   45066   45063      67   45072   45069      66   45075   45069      66   45075
   45072      67   45081   45078      66   45084   45078      66   45084   45081
      67   45090   45087      66   45093   45087      66   45093   45090      67
   45099   45096      66   45102   45096      66   45102   45099      67   45108
   45105      66   45111   45105      66   45111   45108      67   45117   45114
      66   45120   45114      66   45120   45117      67   45126   45123      66
   45129   45123      66   45129   45126      67   45135   45132      66   45138
   45132      66   45138   45135      67   45144   45141      66   45147   45141
      66   45147   45144      67   45153   45150      66   45156   45150      66
   45156   45153      67   45162   45159      66   45165   45159      66   45165
   45162      67   45171   45168      66   45174   45168      66   45174   45171
      67   45180   45177      66   45183   45177      66   45183   45180      67
   45189   45186      66   45192   45186      66   45192   45189      67   45198
   45195      66   45201   45195      66   45201   45198      67   45207   45204
      66   45210   45204      66   45210   45207      67   45216   45213      66
   45219   45213      66   45219   45216      67   45225   45222      66   45228
   45222      66   45228   45225      67   45234   45231      66   45237   45231
      66   45237   45234      67   45243   45240      66   45246   45240      66
   45246   45243      67   45252   45249      66   45255   45249      66   45255
   45252      67   45261   45258      66   45264   45258      66   45264   45261
      67   45270   45267      66   45273   45267      66   45273   45270      67
   45279   45276      66   45282   45276      66   45282   45279      67   45288
   45285      66   45291   45285      66   45291   45288      67   45297   45294
      66   45300   45294      66   45300   45297      67   45306   45303      66
   45309   45303      66   45309   45306      67   45315   45312      66   45318
   45312      66   45318   45315      67   45324   45321      66   45327   45321
      66   45327   45324      67   45333   45330      66   45336   45330      66
   45336   45333      67   45342   45339      66   45345   45339      66   45345
   45342      67   45351   45348      66   45354   45348      66   45354   45351
      67   45360   45357      66   45363   45357      66   45363   45360      67
   45369   45366      66   45372   45366      66   45372   45369      67   45378
   45375      66   45381   45375      66   45381   45378      67   45387   45384
      66   45390   45384      66   45390   45387      67   45396   45393      66
   45399   45393      66   45399   45396      67   45405   45402      66   45408
   45402      66   45408   45405      67   45414   45411      66   45417   45411
      66   45417   45414      67   45423   45420      66   45426   45420      66
   45426   45423      67   45432   45429      66   45435   45429      66   45435
   45432      67   45441   45438      66   45444   45438      66   45444   45441
      67   45450   45447      66   45453   45447      66   45453   45450      67
   45459   45456      66   45462   45456      66   45462   45459      67   45468
   45465      66   45471   45465      66   45471   45468      67   45477   45474
      66   45480   45474      66   45480   45477      67   45486   45483      66
   45489   45483      66   45489   45486      67   45495   45492      66   45498
   45492      66   45498   45495      67   45504   45501      66   45507   45501
      66   45507   45504      67   45513   45510      66   45516   45510      66
   45516   45513      67   45522   45519      66   45525   45519      66   45525
   45522      67   45531   45528      66   45534   45528      66   45534   45531
      67   45540   45537      66   45543   45537      66   45543   45540      67
   45549   45546      66   45552   45546      66   45552   45549      67   45558
   45555      66   45561   45555      66   45561   45558      67   45567   45564
      66   45570   45564      66   45570   45567      67   45576   45573      66
   45579   45573      66   45579   45576      67   45585   45582      66   45588
   45582      66   45588   45585      67   45594   45591      66   45597   45591
      66   45597   45594      67   45603   45600      66   45606   45600      66
   45606   45603      67   45612   45609      66   45615   45609      66   45615
   45612      67   45621   45618      66   45624   45618      66   45624   45621
      67   45630   45627      66   45633   45627      66   45633   45630      67
   45639   45636      66   45642   45636      66   45642   45639      67   45648
   45645      66   45651   45645      66   45651   45648      67   45657   45654
      66   45660   45654      66   45660   45657      67   45666   45663      66
   45669   45663      66   45669   45666      67   45675   45672      66   45678
   45672      66   45678   45675      67   45684   45681      66   45687   45681
      66   45687   45684      67   45693   45690      66   45696   45690      66
   45696   45693      67   45702   45699      66   45705   45699      66   45705
   45702      67   45711   45708      66   45714   45708      66   45714   45711
      67   45720   45717      66   45723   45717      66   45723   45720      67
   45729   45726      66   45732   45726      66   45732   45729      67   45738
   45735      66   45741   45735      66   45741   45738      67   45747   45744
      66   45750   45744      66   45750   45747      67   45756   45753      66
   45759   45753      66   45759   45756      67   45765   45762      66   45768
   45762      66   45768   45765      67   45774   45771      66   45777   45771
      66   45777   45774      67   45783   45780      66   45786   45780      66
   45786   45783      67   45792   45789      66   45795   45789      66   45795
   45792      67   45801   45798      66   45804   45798      66   45804   45801
      67   45810   45807      66   45813   45807      66   45813   45810      67
   45819   45816      66   45822   45816      66   45822   45819      67   45828
   45825      66   45831   45825      66   45831   45828      67   45837   45834
      66   45840   45834      66   45840   45837      67   45846   45843      66
   45849   45843      66   45849   45846      67   45855   45852      66   45858
   45852      66   45858   45855      67   45864   45861      66   45867   45861
      66   45867   45864      67   45873   45870      66   45876   45870      66
   45876   45873      67   45882   45879      66   45885   45879      66   45885
   45882      67   45891   45888      66   45894   45888      66   45894   45891
      67   45900   45897      66   45903   45897      66   45903   45900      67
   45909   45906      66   45912   45906      66   45912   45909      67   45918
   45915      66   45921   45915      66   45921   45918      67   45927   45924
      66   45930   45924      66   45930   45927      67   45936   45933      66
   45939   45933      66   45939   45936      67   45945   45942      66   45948
   45942      66   45948   45945      67   45954   45951      66   45957   45951
      66   45957   45954      67   45963   45960      66   45966   45960      66
   45966   45963      67   45972   45969      66   45975   45969      66   45975
   45972      67   45981   45978      66   45984   45978      66   45984   45981
      67   45990   45987      66   45993   45987      66   45993   45990      67
   45999   45996      66   46002   45996      66   46002   45999      67   46008
   46005      66   46011   46005      66   46011   46008      67   46017   46014
      66   46020   46014      66   46020   46017      67   46026   46023      66
   46029   46023      66   46029   46026      67   46035   46032      66   46038
   46032      66   46038   46035      67   46044   46041      66   46047   46041
      66   46047   46044      67   46053   46050      66   46056   46050      66
   46056   46053      67   46062   46059      66   46065   46059      66   46065
   46062      67   46071   46068      66   46074   46068      66   46074   46071
      67   46080   46077      66   46083   46077      66   46083   46080      67
   46089   46086      66   46092   46086      66   46092   46089      67   46098
   46095      66   46101   46095      66   46101   46098      67   46107   46104
      66   46110   46104      66   46110   46107      67   46116   46113      66
   46119   46113      66   46119   46116      67   46125   46122      66   46128
   46122      66   46128   46125      67   46134   46131      66   46137   46131
      66   46137   46134      67   46143   46140      66   46146   46140      66
   46146   46143      67   46152   46149      66   46155   46149      66   46155
   46152      67   46161   46158      66   46164   46158      66   46164   46161
      67   46170   46167      66   46173   46167      66   46173   46170      67
   46179   46176      66   46182   46176      66   46182   46179      67   46188
   46185      66   46191   46185      66   46191   46188      67   46197   46194
      66   46200   46194      66   46200   46197      67   46206   46203      66
   46209   46203      66   46209   46206      67   46215   46212      66   46218
   46212      66   46218   46215      67   46224   46221      66   46227   46221
      66   46227   46224      67   46233   46230      66   46236   46230      66
   46236   46233      67   46242   46239      66   46245   46239      66   46245
   46242      67   46251   46248      66   46254   46248      66   46254   46251
      67   46260   46257      66   46263   46257      66   46263   46260      67
   46269   46266      66   46272   46266      66   46272   46269      67   46278
   46275      66   46281   46275      66   46281   46278      67   46287   46284
      66   46290   46284      66   46290   46287      67   46296   46293      66
   46299   46293      66   46299   46296      67   46305   46302      66   46308
   46302      66   46308   46305      67   46314   46311      66   46317   46311
      66   46317   46314      67   46323   46320      66   46326   46320      66
   46326   46323      67   46332   46329      66   46335   46329      66   46335
   46332      67   46341   46338      66   46344   46338      66   46344   46341
      67   46350   46347      66   46353   46347      66   46353   46350      67
   46359   46356      66   46362   46356      66   46362   46359      67   46368
   46365      66   46371   46365      66   46371   46368      67   46377   46374
      66   46380   46374      66   46380   46377      67   46386   46383      66
   46389   46383      66   46389   46386      67   46395   46392      66   46398
   46392      66   46398   46395      67   46404   46401      66   46407   46401
      66   46407   46404      67   46413   46410      66   46416   46410      66
   46416   46413      67   46422   46419      66   46425   46419      66   46425
   46422      67   46431   46428      66   46434   46428      66   46434   46431
      67   46440   46437      66   46443   46437      66   46443   46440      67
   46449   46446      66   46452   46446      66   46452   46449      67   46458
   46455      66   46461   46455      66   46461   46458      67   46467   46464
      66   46470   46464      66   46470   46467      67   46476   46473      66
   46479   46473      66   46479   46476      67   46485   46482      66   46488
   46482      66   46488   46485      67   46494   46491      66   46497   46491
      66   46497   46494      67   46503   46500      66   46506   46500      66
   46506   46503      67   46512   46509      66   46515   46509      66   46515
   46512      67   46521   46518      66   46524   46518      66   46524   46521
      67   46530   46527      66   46533   46527      66   46533   46530      67
   46539   46536      66   46542   46536      66   46542   46539      67   46548
   46545      66   46551   46545      66   46551   46548      67   46557   46554
      66   46560   46554      66   46560   46557      67   46566   46563      66
   46569   46563      66   46569   46566      67   46575   46572      66   46578
   46572      66   46578   46575      67   46584   46581      66   46587   46581
      66   46587   46584      67   46593   46590      66   46596   46590      66
   46596   46593      67   46602   46599      66   46605   46599      66   46605
   46602      67   46611   46608      66   46614   46608      66   46614   46611
      67   46620   46617      66   46623   46617      66   46623   46620      67
   46629   46626      66   46632   46626      66   46632   46629      67   46638
   46635      66   46641   46635      66   46641   46638      67   46647   46644
      66   46650   46644      66   46650   46647      67   46656   46653      66
   46659   46653      66   46659   46656      67   46665   46662      66   46668
   46662      66   46668   46665      67   46674   46671      66   46677   46671
      66   46677   46674      67   46683   46680      66   46686   46680      66
   46686   46683      67   46692   46689      66   46695   46689      66   46695
   46692      67   46701   46698      66   46704   46698      66   46704   46701
      67   46710   46707      66   46713   46707      66   46713   46710      67
   46719   46716      66   46722   46716      66   46722   46719      67   46728
   46725      66   46731   46725      66   46731   46728      67   46737   46734
      66   46740   46734      66   46740   46737      67   46746   46743      66
   46749   46743      66   46749   46746      67   46755   46752      66   46758
   46752      66   46758   46755      67   46764   46761      66   46767   46761
      66   46767   46764      67   46773   46770      66   46776   46770      66
   46776   46773      67   46782   46779      66   46785   46779      66   46785
   46782      67   46791   46788      66   46794   46788      66   46794   46791
      67   46800   46797      66   46803   46797      66   46803   46800      67
   46809   46806      66   46812   46806      66   46812   46809      67   46818
   46815      66   46821   46815      66   46821   46818      67   46827   46824
      66   46830   46824      66   46830   46827      67   46836   46833      66
   46839   46833      66   46839   46836      67   46845   46842      66   46848
   46842      66   46848   46845      67   46854   46851      66   46857   46851
      66   46857   46854      67   46863   46860      66   46866   46860      66
   46866   46863      67   46872   46869      66   46875   46869      66   46875
   46872      67   46881   46878      66   46884   46878      66   46884   46881
      67   46890   46887      66   46893   46887      66   46893   46890      67
   46899   46896      66   46902   46896      66   46902   46899      67   46908
   46905      66   46911   46905      66   46911   46908      67   46917   46914
      66   46920   46914      66   46920   46917      67   46926   46923      66
   46929   46923      66   46929   46926      67   46935   46932      66   46938
   46932      66   46938   46935      67   46944   46941      66   46947   46941
      66   46947   46944      67   46953   46950      66   46956   46950      66
   46956   46953      67   46962   46959      66   46965   46959      66   46965
   46962      67   46971   46968      66   46974   46968      66   46974   46971
      67   46980   46977      66   46983   46977      66   46983   46980      67
   46989   46986      66   46992   46986      66   46992   46989      67   46998
   46995      66   47001   46995      66   47001   46998      67   47007   47004
      66   47010   47004      66   47010   47007      67   47016   47013      66
   47019   47013      66   47019   47016      67   47025   47022      66   47028
   47022      66   47028   47025      67   47034   47031      66   47037   47031
      66   47037   47034      67   47043   47040      66   47046   47040      66
   47046   47043      67   47052   47049      66   47055   47049      66   47055
   47052      67   47061   47058      66   47064   47058      66   47064   47061
      67   47070   47067      66   47073   47067      66   47073   47070      67
   47079   47076      66   47082   47076      66   47082   47079      67   47088
   47085      66   47091   47085      66   47091   47088      67   47097   47094
      66   47100   47094      66   47100   47097      67   47106   47103      66
   47109   47103      66   47109   47106      67   47115   47112      66   47118
   47112      66   47118   47115      67   47124   47121      66   47127   47121
      66   47127   47124      67   47133   47130      66   47136   47130      66
   47136   47133      67   47142   47139      66   47145   47139      66   47145
   47142      67   47151   47148      66   47154   47148      66   47154   47151
      67   47160   47157      66   47163   47157      66   47163   47160      67
   47169   47166      66   47172   47166      66   47172   47169      67   47178
   47175      66   47181   47175      66   47181   47178      67   47187   47184
      66   47190   47184      66   47190   47187      67   47196   47193      66
   47199   47193      66   47199   47196      67   47205   47202      66   47208
   47202      66   47208   47205      67   47214   47211      66   47217   47211
      66   47217   47214      67   47223   47220      66   47226   47220      66
   47226   47223      67   47232   47229      66   47235   47229      66   47235
   47232      67   47241   47238      66   47244   47238      66   47244   47241
      67   47250   47247      66   47253   47247      66   47253   47250      67
   47259   47256      66   47262   47256      66   47262   47259      67   47268
   47265      66   47271   47265      66   47271   47268      67   47277   47274
      66   47280   47274      66   47280   47277      67   47286   47283      66
   47289   47283      66   47289   47286      67   47295   47292      66   47298
   47292      66   47298   47295      67   47304   47301      66   47307   47301
      66   47307   47304      67   47313   47310      66   47316   47310      66
   47316   47313      67   47322   47319      66   47325   47319      66   47325
   47322      67   47331   47328      66   47334   47328      66   47334   47331
      67   47340   47337      66   47343   47337      66   47343   47340      67
   47349   47346      66   47352   47346      66   47352   47349      67   47358
   47355      66   47361   47355      66   47361   47358      67   47367   47364
      66   47370   47364      66   47370   47367      67   47376   47373      66
   47379   47373      66   47379   47376      67   47385   47382      66   47388
   47382      66   47388   47385      67   47394   47391      66   47397   47391
      66   47397   47394      67   47403   47400      66   47406   47400      66
   47406   47403      67   47412   47409      66   47415   47409      66   47415
   47412      67   47421   47418      66   47424   47418      66   47424   47421
      67   47430   47427      66   47433   47427      66   47433   47430      67
   47439   47436      66   47442   47436      66   47442   47439      67   47448
   47445      66   47451   47445      66   47451   47448      67   47457   47454
      66   47460   47454      66   47460   47457      67   47466   47463      66
   47469   47463      66   47469   47466      67   47475   47472      66   47478
   47472      66   47478   47475      67   47484   47481      66   47487   47481
      66   47487   47484      67   47493   47490      66   47496   47490      66
   47496   47493      67   47502   47499      66   47505   47499      66   47505
   47502      67   47511   47508      66   47514   47508      66   47514   47511
      67   47520   47517      66   47523   47517      66   47523   47520      67
   47529   47526      66   47532   47526      66   47532   47529      67   47538
   47535      66   47541   47535      66   47541   47538      67   47547   47544
      66   47550   47544      66   47550   47547      67   47556   47553      66
   47559   47553      66   47559   47556      67   47565   47562      66   47568
   47562      66   47568   47565      67   47574   47571      66   47577   47571
      66   47577   47574      67   47583   47580      66   47586   47580      66
   47586   47583      67   47592   47589      66   47595   47589      66   47595
   47592      67   47601   47598      66   47604   47598      66   47604   47601
      67   47610   47607      66   47613   47607      66   47613   47610      67
   47619   47616      66   47622   47616      66   47622   47619      67   47628
   47625      66   47631   47625      66   47631   47628      67   47637   47634
      66   47640   47634      66   47640   47637      67   47646   47643      66
   47649   47643      66   47649   47646      67   47655   47652      66   47658
   47652      66   47658   47655      67   47664   47661      66   47667   47661
      66   47667   47664      67   47673   47670      66   47676   47670      66
   47676   47673      67   47682   47679      66   47685   47679      66   47685
   47682      67   47691   47688      66   47694   47688      66   47694   47691
      67   47700   47697      66   47703   47697      66   47703   47700      67
   47709   47706      66   47712   47706      66   47712   47709      67   47718
   47715      66   47721   47715      66   47721   47718      67   47727   47724
      66   47730   47724      66   47730   47727      67   47736   47733      66
   47739   47733      66   47739   47736      67   47745   47742      66   47748
   47742      66   47748   47745      67   47754   47751      66   47757   47751
      66   47757   47754      67   47763   47760      66   47766   47760      66
   47766   47763      67   47772   47769      66   47775   47769      66   47775
   47772      67   47781   47778      66   47784   47778      66   47784   47781
      67   47790   47787      66   47793   47787      66   47793   47790      67
   47799   47796      66   47802   47796      66   47802   47799      67   47808
   47805      66   47811   47805      66   47811   47808      67   47817   47814
      66   47820   47814      66   47820   47817      67   47826   47823      66
   47829   47823      66   47829   47826      67   47835   47832      66   47838
   47832      66   47838   47835      67   47844   47841      66   47847   47841
      66   47847   47844      67   47853   47850      66   47856   47850      66
   47856   47853      67   47862   47859      66   47865   47859      66   47865
   47862      67   47871   47868      66   47874   47868      66   47874   47871
      67   47880   47877      66   47883   47877      66   47883   47880      67
   47889   47886      66   47892   47886      66   47892   47889      67   47898
   47895      66   47901   47895      66   47901   47898      67   47907   47904
      66   47910   47904      66   47910   47907      67   47916   47913      66
   47919   47913      66   47919   47916      67   47925   47922      66   47928
   47922      66   47928   47925      67   47934   47931      66   47937   47931
      66   47937   47934      67   47943   47940      66   47946   47940      66
   47946   47943      67   47952   47949      66   47955   47949      66   47955
   47952      67   47961   47958      66   47964   47958      66   47964   47961
      67   47970   47967      66   47973   47967      66   47973   47970      67
   47979   47976      66   47982   47976      66   47982   47979      67   47988
   47985      66   47991   47985      66   47991   47988      67   47997   47994
      66   48000   47994      66   48000   47997      67   48006   48003      66
   48009   48003      66   48009   48006      67   48015   48012      66   48018
   48012      66   48018   48015      67   48024   48021      66   48027   48021
      66   48027   48024      67   48033   48030      66   48036   48030      66
   48036   48033      67   48042   48039      66   48045   48039      66   48045
   48042      67   48051   48048      66   48054   48048      66   48054   48051
      67   48060   48057      66   48063   48057      66   48063   48060      67
   48069   48066      66   48072   48066      66   48072   48069      67   48078
   48075      66   48081   48075      66   48081   48078      67   48087   48084
      66   48090   48084      66   48090   48087      67   48096   48093      66
   48099   48093      66   48099   48096      67   48105   48102      66   48108
   48102      66   48108   48105      67   48114   48111      66   48117   48111
      66   48117   48114      67   48123   48120      66   48126   48120      66
   48126   48123      67   48132   48129      66   48135   48129      66   48135
   48132      67   48141   48138      66   48144   48138      66   48144   48141
      67   48150   48147      66   48153   48147      66   48153   48150      67
   48159   48156      66   48162   48156      66   48162   48159      67   48168
   48165      66   48171   48165      66   48171   48168      67   48177   48174
      66   48180   48174      66   48180   48177      67   48186   48183      66
   48189   48183      66   48189   48186      67   48195   48192      66   48198
   48192      66   48198   48195      67   48204   48201      66   48207   48201
      66   48207   48204      67   48213   48210      66   48216   48210      66
   48216   48213      67   48222   48219      66   48225   48219      66   48225
   48222      67   48231   48228      66   48234   48228      66   48234   48231
      67   48240   48237      66   48243   48237      66   48243   48240      67
   48249   48246      66   48252   48246      66   48252   48249      67   48258
   48255      66   48261   48255      66   48261   48258      67   48267   48264
      66   48270   48264      66   48270   48267      67   48276   48273      66
   48279   48273      66   48279   48276      67   48285   48282      66   48288
   48282      66   48288   48285      67   48294   48291      66   48297   48291
      66   48297   48294      67   48303   48300      66   48306   48300      66
   48306   48303      67   48312   48309      66   48315   48309      66   48315
   48312      67   48321   48318      66   48324   48318      66   48324   48321
      67   48330   48327      66   48333   48327      66   48333   48330      67
   48339   48336      66   48342   48336      66   48342   48339      67   48348
   48345      66   48351   48345      66   48351   48348      67   48357   48354
      66   48360   48354      66   48360   48357      67   48366   48363      66
   48369   48363      66   48369   48366      67   48375   48372      66   48378
   48372      66   48378   48375      67   48384   48381      66   48387   48381
      66   48387   48384      67   48393   48390      66   48396   48390      66
   48396   48393      67   48402   48399      66   48405   48399      66   48405
   48402      67   48411   48408      66   48414   48408      66   48414   48411
      67   48420   48417      66   48423   48417      66   48423   48420      67
   48429   48426      66   48432   48426      66   48432   48429      67   48438
   48435      66   48441   48435      66   48441   48438      67   48447   48444
      66   48450   48444      66   48450   48447      67   48456   48453      66
   48459   48453      66   48459   48456      67   48465   48462      66   48468
   48462      66   48468   48465      67   48474   48471      66   48477   48471
      66   48477   48474      67   48483   48480      66   48486   48480      66
   48486   48483      67   48492   48489      66   48495   48489      66   48495
   48492      67   48501   48498      66   48504   48498      66   48504   48501
      67   48510   48507      66   48513   48507      66   48513   48510      67
   48519   48516      66   48522   48516      66   48522   48519      67   48528
   48525      66   48531   48525      66   48531   48528      67   48537   48534
      66   48540   48534      66   48540   48537      67   48546   48543      66
   48549   48543      66   48549   48546      67   48555   48552      66   48558
   48552      66   48558   48555      67   48564   48561      66   48567   48561
      66   48567   48564      67   48573   48570      66   48576   48570      66
   48576   48573      67   48582   48579      66   48585   48579      66   48585
   48582      67   48591   48588      66   48594   48588      66   48594   48591
      67   48600   48597      66   48603   48597      66   48603   48600      67
   48609   48606      66   48612   48606      66   48612   48609      67   48618
   48615      66   48621   48615      66   48621   48618      67   48627   48624
      66   48630   48624      66   48630   48627      67   48636   48633      66
   48639   48633      66   48639   48636      67   48645   48642      66   48648
   48642      66   48648   48645      67   48654   48651      66   48657   48651
      66   48657   48654      67   48663   48660      66   48666   48660      66
   48666   48663      67   48672   48669      66   48675   48669      66   48675
   48672      67   48681   48678      66   48684   48678      66   48684   48681
      67   48690   48687      66   48693   48687      66   48693   48690      67
   48699   48696      66   48702   48696      66   48702   48699      67   48708
   48705      66   48711   48705      66   48711   48708      67   48717   48714
      66   48720   48714      66   48720   48717      67   48726   48723      66
   48729   48723      66   48729   48726      67   48735   48732      66   48738
   48732      66   48738   48735      67   48744   48741      66   48747   48741
      66   48747   48744      67   48753   48750      66   48756   48750      66
   48756   48753      67   48762   48759      66   48765   48759      66   48765
   48762      67   48771   48768      66   48774   48768      66   48774   48771
      67   48780   48777      66   48783   48777      66   48783   48780      67
   48789   48786      66   48792   48786      66   48792   48789      67   48798
   48795      66   48801   48795      66   48801   48798      67   48807   48804
      66   48810   48804      66   48810   48807      67   48816   48813      66
   48819   48813      66   48819   48816      67   48825   48822      66   48828
   48822      66   48828   48825      67   48834   48831      66   48837   48831
      66   48837   48834      67   48843   48840      66   48846   48840      66
   48846   48843      67   48852   48849      66   48855   48849      66   48855
   48852      67   48861   48858      66   48864   48858      66   48864   48861
      67   48870   48867      66   48873   48867      66   48873   48870      67
   48879   48876      66   48882   48876      66   48882   48879      67   48888
   48885      66   48891   48885      66   48891   48888      67   48897   48894
      66   48900   48894      66   48900   48897      67   48906   48903      66
   48909   48903      66   48909   48906      67   48915   48912      66   48918
   48912      66   48918   48915      67   48924   48921      66   48927   48921
      66   48927   48924      67   48933   48930      66   48936   48930      66
   48936   48933      67   48942   48939      66   48945   48939      66   48945
   48942      67   48951   48948      66   48954   48948      66   48954   48951
      67   48960   48957      66   48963   48957      66   48963   48960      67
   48969   48966      66   48972   48966      66   48972   48969      67   48978
   48975      66   48981   48975      66   48981   48978      67   48987   48984
      66   48990   48984      66   48990   48987      67   48996   48993      66
   48999   48993      66   48999   48996      67   49005   49002      66   49008
   49002      66   49008   49005      67   49014   49011      66   49017   49011
      66   49017   49014      67   49023   49020      66   49026   49020      66
   49026   49023      67   49032   49029      66   49035   49029      66   49035
   49032      67   49041   49038      66   49044   49038      66   49044   49041
      67   49050   49047      66   49053   49047      66   49053   49050      67
   49059   49056      66   49062   49056      66   49062   49059      67   49068
   49065      66   49071   49065      66   49071   49068      67   49077   49074
      66   49080   49074      66   49080   49077      67   49086   49083      66
   49089   49083      66   49089   49086      67   49095   49092      66   49098
   49092      66   49098   49095      67   49104   49101      66   49107   49101
      66   49107   49104      67   49113   49110      66   49116   49110      66
   49116   49113      67   49122   49119      66   49125   49119      66   49125
   49122      67   49131   49128      66   49134   49128      66   49134   49131
      67   49140   49137      66   49143   49137      66   49143   49140      67
   49149   49146      66   49152   49146      66   49152   49149      67   49158
   49155      66   49161   49155      66   49161   49158      67   49167   49164
      66   49170   49164      66   49170   49167      67   49176   49173      66
   49179   49173      66   49179   49176      67   49185   49182      66   49188
   49182      66   49188   49185      67   49194   49191      66   49197   49191
      66   49197   49194      67   49203   49200      66   49206   49200      66
   49206   49203      67   49212   49209      66   49215   49209      66   49215
   49212      67   49221   49218      66   49224   49218      66   49224   49221
      67   49230   49227      66   49233   49227      66   49233   49230      67
   49239   49236      66   49242   49236      66   49242   49239      67   49248
   49245      66   49251   49245      66   49251   49248      67   49257   49254
      66   49260   49254      66   49260   49257      67   49266   49263      66
   49269   49263      66   49269   49266      67   49275   49272      66   49278
   49272      66   49278   49275      67   49284   49281      66   49287   49281
      66   49287   49284      67   49293   49290      66   49296   49290      66
   49296   49293      67   49302   49299      66   49305   49299      66   49305
   49302      67   49311   49308      66   49314   49308      66   49314   49311
      67   49320   49317      66   49323   49317      66   49323   49320      67
   49329   49326      66   49332   49326      66   49332   49329      67   49338
   49335      66   49341   49335      66   49341   49338      67   49347   49344
      66   49350   49344      66   49350   49347      67   49356   49353      66
   49359   49353      66   49359   49356      67   49365   49362      66   49368
   49362      66   49368   49365      67   49374   49371      66   49377   49371
      66   49377   49374      67   49383   49380      66   49386   49380      66
   49386   49383      67   49392   49389      66   49395   49389      66   49395
   49392      67   49401   49398      66   49404   49398      66   49404   49401
      67   49410   49407      66   49413   49407      66   49413   49410      67
   49419   49416      66   49422   49416      66   49422   49419      67   49428
   49425      66   49431   49425      66   49431   49428      67   49437   49434
      66   49440   49434      66   49440   49437      67   49446   49443      66
   49449   49443      66   49449   49446      67   49455   49452      66   49458
   49452      66   49458   49455      67   49464   49461      66   49467   49461
      66   49467   49464      67   49473   49470      66   49476   49470      66
   49476   49473      67   49482   49479      66   49485   49479      66   49485
   49482      67   49491   49488      66   49494   49488      66   49494   49491
      67   49500   49497      66   49503   49497      66   49503   49500      67
   49509   49506      66   49512   49506      66   49512   49509      67   49518
   49515      66   49521   49515      66   49521   49518      67   49527   49524
      66   49530   49524      66   49530   49527      67   49536   49533      66
   49539   49533      66   49539   49536      67   49545   49542      66   49548
   49542      66   49548   49545      67   49554   49551      66   49557   49551
      66   49557   49554      67   49563   49560      66   49566   49560      66
   49566   49563      67   49572   49569      66   49575   49569      66   49575
   49572      67   49581   49578      66   49584   49578      66   49584   49581
      67   49590   49587      66   49593   49587      66   49593   49590      67
   49599   49596      66   49602   49596      66   49602   49599      67   49608
   49605      66   49611   49605      66   49611   49608      67   49617   49614
      66   49620   49614      66   49620   49617      67   49626   49623      66
   49629   49623      66   49629   49626      67   49635   49632      66   49638
   49632      66   49638   49635      67   49644   49641      66   49647   49641
      66   49647   49644      67   49653   49650      66   49656   49650      66
   49656   49653      67   49662   49659      66   49665   49659      66   49665
   49662      67   49671   49668      66   49674   49668      66   49674   49671
      67   49680   49677      66   49683   49677      66   49683   49680      67
   49689   49686      66   49692   49686      66   49692   49689      67   49698
   49695      66   49701   49695      66   49701   49698      67   49707   49704
      66   49710   49704      66   49710   49707      67   49716   49713      66
   49719   49713      66   49719   49716      67   49725   49722      66   49728
   49722      66   49728   49725      67   49734   49731      66   49737   49731
      66   49737   49734      67   49743   49740      66   49746   49740      66
   49746   49743      67   49752   49749      66   49755   49749      66   49755
   49752      67   49761   49758      66   49764   49758      66   49764   49761
      67   49770   49767      66   49773   49767      66   49773   49770      67
   49779   49776      66   49782   49776      66   49782   49779      67   49788
   49785      66   49791   49785      66   49791   49788      67   49797   49794
      66   49800   49794      66   49800   49797      67   49806   49803      66
   49809   49803      66   49809   49806      67   49815   49812      66   49818
   49812      66   49818   49815      67   49824   49821      66   49827   49821
      66   49827   49824      67   49833   49830      66   49836   49830      66
   49836   49833      67   49842   49839      66   49845   49839      66   49845
   49842      67   49851   49848      66   49854   49848      66   49854   49851
      67   49860   49857      66   49863   49857      66   49863   49860      67
   49869   49866      66   49872   49866      66   49872   49869      67   49878
   49875      66   49881   49875      66   49881   49878      67   49887   49884
      66   49890   49884      66   49890   49887      67   49896   49893      66
   49899   49893      66   49899   49896      67   49905   49902      66   49908
   49902      66   49908   49905      67   49914   49911      66   49917   49911
      66   49917   49914      67   49923   49920      66   49926   49920      66
   49926   49923      67   49932   49929      66   49935   49929      66   49935
   49932      67   49941   49938      66   49944   49938      66   49944   49941
      67   49950   49947      66   49953   49947      66   49953   49950      67
   49959   49956      66   49962   49956      66   49962   49959      67   49968
   49965      66   49971   49965      66   49971   49968      67   49977   49974
      66   49980   49974      66   49980   49977      67   49986   49983      66
   49989   49983      66   49989   49986      67   49995   49992      66   49998
   49992      66   49998   49995      67   50004   50001      66   50007   50001
      66   50007   50004      67   50013   50010      66   50016   50010      66
   50016   50013      67   50022   50019      66   50025   50019      66   50025
   50022      67   50031   50028      66   50034   50028      66   50034   50031
      67   50040   50037      66   50043   50037      66   50043   50040      67
   50049   50046      66   50052   50046      66   50052   50049      67   50058
   50055      66   50061   50055      66   50061   50058      67   50067   50064
      66   50070   50064      66   50070   50067      67   50076   50073      66
   50079   50073      66   50079   50076      67   50085   50082      66   50088
   50082      66   50088   50085      67   50094   50091      66   50097   50091
      66   50097   50094      67   50103   50100      66   50106   50100      66
   50106   50103      67   50112   50109      66   50115   50109      66   50115
   50112      67   50121   50118      66   50124   50118      66   50124   50121
      67   50130   50127      66   50133   50127      66   50133   50130      67
   50139   50136      66   50142   50136      66   50142   50139      67   50148
   50145      66   50151   50145      66   50151   50148      67   50157   50154
      66   50160   50154      66   50160   50157      67   50166   50163      66
   50169   50163      66   50169   50166      67   50175   50172      66   50178
   50172      66   50178   50175      67   50184   50181      66   50187   50181
      66   50187   50184      67   50193   50190      66   50196   50190      66
   50196   50193      67   50202   50199      66   50205   50199      66   50205
   50202      67   50211   50208      66   50214   50208      66   50214   50211
      67   50220   50217      66   50223   50217      66   50223   50220      67
   50229   50226      66   50232   50226      66   50232   50229      67   50238
   50235      66   50241   50235      66   50241   50238      67   50247   50244
      66   50250   50244      66   50250   50247      67   50256   50253      66
   50259   50253      66   50259   50256      67   50265   50262      66   50268
   50262      66   50268   50265      67   50274   50271      66   50277   50271
      66   50277   50274      67   50283   50280      66   50286   50280      66
   50286   50283      67   50292   50289      66   50295   50289      66   50295
   50292      67   50301   50298      66   50304   50298      66   50304   50301
      67   50310   50307      66   50313   50307      66   50313   50310      67
   50319   50316      66   50322   50316      66   50322   50319      67   50328
   50325      66   50331   50325      66   50331   50328      67   50337   50334
      66   50340   50334      66   50340   50337      67   50346   50343      66
   50349   50343      66   50349   50346      67   50355   50352      66   50358
   50352      66   50358   50355      67   50364   50361      66   50367   50361
      66   50367   50364      67   50373   50370      66   50376   50370      66
   50376   50373      67   50382   50379      66   50385   50379      66   50385
   50382      67   50391   50388      66   50394   50388      66   50394   50391
      67   50400   50397      66   50403   50397      66   50403   50400      67
   50409   50406      66   50412   50406      66   50412   50409      67   50418
   50415      66   50421   50415      66   50421   50418      67   50427   50424
      66   50430   50424      66   50430   50427      67   50436   50433      66
   50439   50433      66   50439   50436      67   50445   50442      66   50448
   50442      66   50448   50445      67   50454   50451      66   50457   50451
      66   50457   50454      67   50463   50460      66   50466   50460      66
   50466   50463      67   50472   50469      66   50475   50469      66   50475
   50472      67   50481   50478      66   50484   50478      66   50484   50481
      67   50490   50487      66   50493   50487      66   50493   50490      67
   50499   50496      66   50502   50496      66   50502   50499      67   50508
   50505      66   50511   50505      66   50511   50508      67   50517   50514
      66   50520   50514      66   50520   50517      67   50526   50523      66
   50529   50523      66   50529   50526      67   50535   50532      66   50538
   50532      66   50538   50535      67   50544   50541      66   50547   50541
      66   50547   50544      67   50553   50550      66   50556   50550      66
   50556   50553      67   50562   50559      66   50565   50559      66   50565
   50562      67   50571   50568      66   50574   50568      66   50574   50571
      67   50580   50577      66   50583   50577      66   50583   50580      67
   50589   50586      66   50592   50586      66   50592   50589      67   50598
   50595      66   50601   50595      66   50601   50598      67   50607   50604
      66   50610   50604      66   50610   50607      67   50616   50613      66
   50619   50613      66   50619   50616      67   50625   50622      66   50628
   50622      66   50628   50625      67   50634   50631      66   50637   50631
      66   50637   50634      67   50643   50640      66   50646   50640      66
   50646   50643      67   50652   50649      66   50655   50649      66   50655
   50652      67   50661   50658      66   50664   50658      66   50664   50661
      67   50670   50667      66   50673   50667      66   50673   50670      67
   50679   50676      66   50682   50676      66   50682   50679      67   50688
   50685      66   50691   50685      66   50691   50688      67   50697   50694
      66   50700   50694      66   50700   50697      67   50706   50703      66
   50709   50703      66   50709   50706      67   50715   50712      66   50718
   50712      66   50718   50715      67   50724   50721      66   50727   50721
      66   50727   50724      67   50733   50730      66   50736   50730      66
   50736   50733      67   50742   50739      66   50745   50739      66   50745
   50742      67   50751   50748      66   50754   50748      66   50754   50751
      67   50760   50757      66   50763   50757      66   50763   50760      67
   50769   50766      66   50772   50766      66   50772   50769      67   50778
   50775      66   50781   50775      66   50781   50778      67   50787   50784
      66   50790   50784      66   50790   50787      67   50796   50793      66
   50799   50793      66   50799   50796      67   50805   50802      66   50808
   50802      66   50808   50805      67   50814   50811      66   50817   50811
      66   50817   50814      67   50823   50820      66   50826   50820      66
   50826   50823      67   50832   50829      66   50835   50829      66   50835
   50832      67   50841   50838      66   50844   50838      66   50844   50841
      67   50850   50847      66   50853   50847      66   50853   50850      67
   50859   50856      66   50862   50856      66   50862   50859      67   50868
   50865      66   50871   50865      66   50871   50868      67   50877   50874
      66   50880   50874      66   50880   50877      67   50886   50883      66
   50889   50883      66   50889   50886      67   50895   50892      66   50898
   50892      66   50898   50895      67   50904   50901      66   50907   50901
      66   50907   50904      67   50913   50910      66   50916   50910      66
   50916   50913      67   50922   50919      66   50925   50919      66   50925
   50922      67   50931   50928      66   50934   50928      66   50934   50931
      67   50940   50937      66   50943   50937      66   50943   50940      67
   50949   50946      66   50952   50946      66   50952   50949      67   50958
   50955      66   50961   50955      66   50961   50958      67   50967   50964
      66   50970   50964      66   50970   50967      67   50976   50973      66
   50979   50973      66   50979   50976      67   50985   50982      66   50988
   50982      66   50988   50985      67   50994   50991      66   50997   50991
      66   50997   50994      67   51003   51000      66   51006   51000      66
   51006   51003      67   51012   51009      66   51015   51009      66   51015
   51012      67   51021   51018      66   51024   51018      66   51024   51021
      67   51030   51027      66   51033   51027      66   51033   51030      67
   51039   51036      66   51042   51036      66   51042   51039      67   51048
   51045      66   51051   51045      66   51051   51048      67   51057   51054
      66   51060   51054      66   51060   51057      67   51066   51063      66
   51069   51063      66   51069   51066      67   51075   51072      66   51078
   51072      66   51078   51075      67   51084   51081      66   51087   51081
      66   51087   51084      67   51093   51090      66   51096   51090      66
   51096   51093      67   51102   51099      66   51105   51099      66   51105
   51102      67   51111   51108      66   51114   51108      66   51114   51111
      67   51120   51117      66   51123   51117      66   51123   51120      67
   51129   51126      66   51132   51126      66   51132   51129      67   51138
   51135      66   51141   51135      66   51141   51138      67   51147   51144
      66   51150   51144      66   51150   51147      67   51156   51153      66
   51159   51153      66   51159   51156      67   51165   51162      66   51168
   51162      66   51168   51165      67   51174   51171      66   51177   51171
      66   51177   51174      67   51183   51180      66   51186   51180      66
   51186   51183      67   51192   51189      66   51195   51189      66   51195
   51192      67   51201   51198      66   51204   51198      66   51204   51201
      67   51210   51207      66   51213   51207      66   51213   51210      67
   51219   51216      66   51222   51216      66   51222   51219      67   51228
   51225      66   51231   51225      66   51231   51228      67   51237   51234
      66   51240   51234      66   51240   51237      67   51246   51243      66
   51249   51243      66   51249   51246      67   51255   51252      66   51258
   51252      66   51258   51255      67   51264   51261      66   51267   51261
      66   51267   51264      67   51273   51270      66   51276   51270      66
   51276   51273      67   51282   51279      66   51285   51279      66   51285
   51282      67   51291   51288      66   51294   51288      66   51294   51291
      67   51300   51297      66   51303   51297      66   51303   51300      67
   51309   51306      66   51312   51306      66   51312   51309      67   51318
   51315      66   51321   51315      66   51321   51318      67   51327   51324
      66   51330   51324      66   51330   51327      67   51336   51333      66
   51339   51333      66   51339   51336      67   51345   51342      66   51348
   51342      66   51348   51345      67   51354   51351      66   51357   51351
      66   51357   51354      67   51363   51360      66   51366   51360      66
   51366   51363      67   51372   51369      66   51375   51369      66   51375
   51372      67   51381   51378      66   51384   51378      66   51384   51381
      67   51390   51387      66   51393   51387      66   51393   51390      67
   51399   51396      66   51402   51396      66   51402   51399      67   51408
   51405      66   51411   51405      66   51411   51408      67   51417   51414
      66   51420   51414      66   51420   51417      67   51426   51423      66
   51429   51423      66   51429   51426      67   51435   51432      66   51438
   51432      66   51438   51435      67   51444   51441      66   51447   51441
      66   51447   51444      67   51453   51450      66   51456   51450      66
   51456   51453      67   51462   51459      66   51465   51459      66   51465
   51462      67   51471   51468      66   51474   51468      66   51474   51471
      67   51480   51477      66   51483   51477      66   51483   51480      67
   51489   51486      66   51492   51486      66   51492   51489      67   51498
   51495      66   51501   51495      66   51501   51498      67   51507   51504
      66   51510   51504      66   51510   51507      67   51516   51513      66
   51519   51513      66   51519   51516      67   51525   51522      66   51528
   51522      66   51528   51525      67   51534   51531      66   51537   51531
      66   51537   51534      67   51543   51540      66   51546   51540      66
   51546   51543      67   51552   51549      66   51555   51549      66   51555
   51552      67   51561   51558      66   51564   51558      66   51564   51561
      67   51570   51567      66   51573   51567      66   51573   51570      67
   51579   51576      66   51582   51576      66   51582   51579      67   51588
   51585      66   51591   51585      66   51591   51588      67   51597   51594
      66   51600   51594      66   51600   51597      67   51606   51603      66
   51609   51603      66   51609   51606      67   51615   51612      66   51618
   51612      66   51618   51615      67   51624   51621      66   51627   51621
      66   51627   51624      67   51633   51630      66   51636   51630      66
   51636   51633      67   51642   51639      66   51645   51639      66   51645
   51642      67   51651   51648      66   51654   51648      66   51654   51651
      67   51660   51657      66   51663   51657      66   51663   51660      67
   51669   51666      66   51672   51666      66   51672   51669      67   51678
   51675      66   51681   51675      66   51681   51678      67   51687   51684
      66   51690   51684      66   51690   51687      67   51696   51693      66
   51699   51693      66   51699   51696      67   51705   51702      66   51708
   51702      66   51708   51705      67   51714   51711      66   51717   51711
      66   51717   51714      67   51723   51720      66   51726   51720      66
   51726   51723      67   51732   51729      66   51735   51729      66   51735
   51732      67   51741   51738      66   51744   51738      66   51744   51741
      67   51750   51747      66   51753   51747      66   51753   51750      67
   51759   51756      66   51762   51756      66   51762   51759      67   51768
   51765      66   51771   51765      66   51771   51768      67   51777   51774
      66   51780   51774      66   51780   51777      67   51786   51783      66
   51789   51783      66   51789   51786      67   51795   51792      66   51798
   51792      66   51798   51795      67   51804   51801      66   51807   51801
      66   51807   51804      67   51813   51810      66   51816   51810      66
   51816   51813      67   51822   51819      66   51825   51819      66   51825
   51822      67   51831   51828      66   51834   51828      66   51834   51831
      67   51840   51837      66   51843   51837      66   51843   51840      67
   51849   51846      66   51852   51846      66   51852   51849      67   51858
   51855      66   51861   51855      66   51861   51858      67   51867   51864
      66   51870   51864      66   51870   51867      67   51876   51873      66
   51879   51873      66   51879   51876      67   51885   51882      66   51888
   51882      66   51888   51885      67   51894   51891      66   51897   51891
      66   51897   51894      67   51903   51900      66   51906   51900      66
   51906   51903      67   51912   51909      66   51915   51909      66   51915
   51912      67   51921   51918      66   51924   51918      66   51924   51921
      67   51930   51927      66   51933   51927      66   51933   51930      67
   51939   51936      66   51942   51936      66   51942   51939      67   51948
   51945      66   51951   51945      66   51951   51948      67   51957   51954
      66   51960   51954      66   51960   51957      67   51966   51963      66
   51969   51963      66   51969   51966      67   51975   51972      66   51978
   51972      66   51978   51975      67   51984   51981      66   51987   51981
      66   51987   51984      67   51993   51990      66   51996   51990      66
   51996   51993      67   52002   51999      66   52005   51999      66   52005
   52002      67   52011   52008      66   52014   52008      66   52014   52011
      67   52020   52017      66   52023   52017      66   52023   52020      67
   52029   52026      66   52032   52026      66   52032   52029      67   52038
   52035      66   52041   52035      66   52041   52038      67   52047   52044
      66   52050   52044      66   52050   52047      67   52056   52053      66
   52059   52053      66   52059   52056      67   52065   52062      66   52068
   52062      66   52068   52065      67   52074   52071      66   52077   52071
      66   52077   52074      67   52083   52080      66   52086   52080      66
   52086   52083      67   52092   52089      66   52095   52089      66   52095
   52092      67   52101   52098      66   52104   52098      66   52104   52101
      67   52110   52107      66   52113   52107      66   52113   52110      67
   52119   52116      66   52122   52116      66   52122   52119      67   52128
   52125      66   52131   52125      66   52131   52128      67   52137   52134
      66   52140   52134      66   52140   52137      67   52146   52143      66
   52149   52143      66   52149   52146      67   52155   52152      66   52158
   52152      66   52158   52155      67   52164   52161      66   52167   52161
      66   52167   52164      67   52173   52170      66   52176   52170      66
   52176   52173      67   52182   52179      66   52185   52179      66   52185
   52182      67   52191   52188      66   52194   52188      66   52194   52191
      67   52200   52197      66   52203   52197      66   52203   52200      67
   52209   52206      66   52212   52206      66   52212   52209      67   52218
   52215      66   52221   52215      66   52221   52218      67   52227   52224
      66   52230   52224      66   52230   52227      67   52236   52233      66
   52239   52233      66   52239   52236      67   52245   52242      66   52248
   52242      66   52248   52245      67   52254   52251      66   52257   52251
      66   52257   52254      67   52263   52260      66   52266   52260      66
   52266   52263      67   52272   52269      66   52275   52269      66   52275
   52272      67   52281   52278      66   52284   52278      66   52284   52281
      67   52290   52287      66   52293   52287      66   52293   52290      67
   52299   52296      66   52302   52296      66   52302   52299      67   52308
   52305      66   52311   52305      66   52311   52308      67   52317   52314
      66   52320   52314      66   52320   52317      67   52326   52323      66
   52329   52323      66   52329   52326      67   52335   52332      66   52338
   52332      66   52338   52335      67   52344   52341      66   52347   52341
      66   52347   52344      67   52353   52350      66   52356   52350      66
   52356   52353      67   52362   52359      66   52365   52359      66   52365
   52362      67   52371   52368      66   52374   52368      66   52374   52371
      67   52380   52377      66   52383   52377      66   52383   52380      67
   52389   52386      66   52392   52386      66   52392   52389      67   52398
   52395      66   52401   52395      66   52401   52398      67   52407   52404
      66   52410   52404      66   52410   52407      67   52416   52413      66
   52419   52413      66   52419   52416      67   52425   52422      66   52428
   52422      66   52428   52425      67   52434   52431      66   52437   52431
      66   52437   52434      67   52443   52440      66   52446   52440      66
   52446   52443      67   52452   52449      66   52455   52449      66   52455
   52452      67   52461   52458      66   52464   52458      66   52464   52461
      67   52470   52467      66   52473   52467      66   52473   52470      67
   52479   52476      66   52482   52476      66   52482   52479      67   52488
   52485      66   52491   52485      66   52491   52488      67   52497   52494
      66   52500   52494      66   52500   52497      67   52506   52503      66
   52509   52503      66   52509   52506      67   52515   52512      66   52518
   52512      66   52518   52515      67   52524   52521      66   52527   52521
      66   52527   52524      67   52533   52530      66   52536   52530      66
   52536   52533      67   52542   52539      66   52545   52539      66   52545
   52542      67   52551   52548      66   52554   52548      66   52554   52551
      67   52560   52557      66   52563   52557      66   52563   52560      67
   52569   52566      66   52572   52566      66   52572   52569      67   52578
   52575      66   52581   52575      66   52581   52578      67   52587   52584
      66   52590   52584      66   52590   52587      67   52596   52593      66
   52599   52593      66   52599   52596      67   52605   52602      66   52608
   52602      66   52608   52605      67   52614   52611      66   52617   52611
      66   52617   52614      67   52623   52620      66   52626   52620      66
   52626   52623      67   52632   52629      66   52635   52629      66   52635
   52632      67   52641   52638      66   52644   52638      66   52644   52641
      67   52650   52647      66   52653   52647      66   52653   52650      67
   52659   52656      66   52662   52656      66   52662   52659      67   52668
   52665      66   52671   52665      66   52671   52668      67   52677   52674
      66   52680   52674      66   52680   52677      67   52686   52683      66
   52689   52683      66   52689   52686      67   52695   52692      66   52698
   52692      66   52698   52695      67   52704   52701      66   52707   52701
      66   52707   52704      67   52713   52710      66   52716   52710      66
   52716   52713      67   52722   52719      66   52725   52719      66   52725
   52722      67   52731   52728      66   52734   52728      66   52734   52731
      67   52740   52737      66   52743   52737      66   52743   52740      67
   52749   52746      66   52752   52746      66   52752   52749      67   52758
   52755      66   52761   52755      66   52761   52758      67   52767   52764
      66   52770   52764      66   52770   52767      67   52776   52773      66
   52779   52773      66   52779   52776      67   52785   52782      66   52788
   52782      66   52788   52785      67   52794   52791      66   52797   52791
      66   52797   52794      67   52803   52800      66   52806   52800      66
   52806   52803      67   52812   52809      66   52815   52809      66   52815
   52812      67   52821   52818      66   52824   52818      66   52824   52821
      67   52830   52827      66   52833   52827      66   52833   52830      67
   52839   52836      66   52842   52836      66   52842   52839      67   52848
   52845      66   52851   52845      66   52851   52848      67   52857   52854
      66   52860   52854      66   52860   52857      67   52866   52863      66
   52869   52863      66   52869   52866      67   52875   52872      66   52878
   52872      66   52878   52875      67   52884   52881      66   52887   52881
      66   52887   52884      67   52893   52890      66   52896   52890      66
   52896   52893      67   52902   52899      66   52905   52899      66   52905
   52902      67   52911   52908      66   52914   52908      66   52914   52911
      67   52920   52917      66   52923   52917      66   52923   52920      67
   52929   52926      66   52932   52926      66   52932   52929      67   52938
   52935      66   52941   52935      66   52941   52938      67   52947   52944
      66   52950   52944      66   52950   52947      67   52956   52953      66
   52959   52953      66   52959   52956      67   52965   52962      66   52968
   52962      66   52968   52965      67   52974   52971      66   52977   52971
      66   52977   52974      67   52983   52980      66   52986   52980      66
   52986   52983      67   52992   52989      66   52995   52989      66   52995
   52992      67   53001   52998      66   53004   52998      66   53004   53001
      67   53010   53007      66   53013   53007      66   53013   53010      67
   53019   53016      66   53022   53016      66   53022   53019      67   53028
   53025      66   53031   53025      66   53031   53028      67   53037   53034
      66   53040   53034      66   53040   53037      67   53046   53043      66
   53049   53043      66   53049   53046      67   53055   53052      66   53058
   53052      66   53058   53055      67   53064   53061      66   53067   53061
      66   53067   53064      67   53073   53070      66   53076   53070      66
   53076   53073      67   53082   53079      66   53085   53079      66   53085
   53082      67   53091   53088      66   53094   53088      66   53094   53091
      67   53100   53097      66   53103   53097      66   53103   53100      67
   53109   53106      66   53112   53106      66   53112   53109      67   53118
   53115      66   53121   53115      66   53121   53118      67   53127   53124
      66   53130   53124      66   53130   53127      67   53136   53133      66
   53139   53133      66   53139   53136      67   53145   53142      66   53148
   53142      66   53148   53145      67   53154   53151      66   53157   53151
      66   53157   53154      67   53163   53160      66   53166   53160      66
   53166   53163      67   53172   53169      66   53175   53169      66   53175
   53172      67   53181   53178      66   53184   53178      66   53184   53181
      67   53190   53187      66   53193   53187      66   53193   53190      67
   53199   53196      66   53202   53196      66   53202   53199      67   53208
   53205      66   53211   53205      66   53211   53208      67   53217   53214
      66   53220   53214      66   53220   53217      67   53226   53223      66
   53229   53223      66   53229   53226      67   53235   53232      66   53238
   53232      66   53238   53235      67   53244   53241      66   53247   53241
      66   53247   53244      67   53253   53250      66   53256   53250      66
   53256   53253      67   53262   53259      66   53265   53259      66   53265
   53262      67   53271   53268      66   53274   53268      66   53274   53271
      67   53280   53277      66   53283   53277      66   53283   53280      67
   53289   53286      66   53292   53286      66   53292   53289      67   53298
   53295      66   53301   53295      66   53301   53298      67   53307   53304
      66   53310   53304      66   53310   53307      67   53316   53313      66
   53319   53313      66   53319   53316      67   53325   53322      66   53328
   53322      66   53328   53325      67   53334   53331      66   53337   53331
      66   53337   53334      67   53343   53340      66   53346   53340      66
   53346   53343      67   53352   53349      66   53355   53349      66   53355
   53352      67   53361   53358      66   53364   53358      66   53364   53361
      67   53370   53367      66   53373   53367      66   53373   53370      67
   53379   53376      66   53382   53376      66   53382   53379      67   53388
   53385      66   53391   53385      66   53391   53388      67   53397   53394
      66   53400   53394      66   53400   53397      67   53406   53403      66
   53409   53403      66   53409   53406      67   53415   53412      66   53418
   53412      66   53418   53415      67   53424   53421      66   53427   53421
      66   53427   53424      67   53433   53430      66   53436   53430      66
   53436   53433      67   53442   53439      66   53445   53439      66   53445
   53442      67   53451   53448      66   53454   53448      66   53454   53451
      67   53460   53457      66   53463   53457      66   53463   53460      67
   53469   53466      66   53472   53466      66   53472   53469      67   53478
   53475      66   53481   53475      66   53481   53478      67   53487   53484
      66   53490   53484      66   53490   53487      67   53496   53493      66
   53499   53493      66   53499   53496      67   53505   53502      66   53508
   53502      66   53508   53505      67   53514   53511      66   53517   53511
      66   53517   53514      67   53523   53520      66   53526   53520      66
   53526   53523      67   53532   53529      66   53535   53529      66   53535
   53532      67   53541   53538      66   53544   53538      66   53544   53541
      67   53550   53547      66   53553   53547      66   53553   53550      67
   53559   53556      66   53562   53556      66   53562   53559      67   53568
   53565      66   53571   53565      66   53571   53568      67   53577   53574
      66   53580   53574      66   53580   53577      67   53586   53583      66
   53589   53583      66   53589   53586      67   53595   53592      66   53598
   53592      66   53598   53595      67   53604   53601      66   53607   53601
      66   53607   53604      67   53613   53610      66   53616   53610      66
   53616   53613      67   53622   53619      66   53625   53619      66   53625
   53622      67   53631   53628      66   53634   53628      66   53634   53631
      67   53640   53637      66   53643   53637      66   53643   53640      67
   53649   53646      66   53652   53646      66   53652   53649      67   53658
   53655      66   53661   53655      66   53661   53658      67   53667   53664
      66   53670   53664      66   53670   53667      67   53676   53673      66
   53679   53673      66   53679   53676      67   53685   53682      66   53688
   53682      66   53688   53685      67   53694   53691      66   53697   53691
      66   53697   53694      67   53703   53700      66   53706   53700      66
   53706   53703      67   53712   53709      66   53715   53709      66   53715
   53712      67   53721   53718      66   53724   53718      66   53724   53721
      67   53730   53727      66   53733   53727      66   53733   53730      67
   53739   53736      66   53742   53736      66   53742   53739      67   53748
   53745      66   53751   53745      66   53751   53748      67   53757   53754
      66   53760   53754      66   53760   53757      67   53766   53763      66
   53769   53763      66   53769   53766      67   53775   53772      66   53778
   53772      66   53778   53775      67   53784   53781      66   53787   53781
      66   53787   53784      67   53793   53790      66   53796   53790      66
   53796   53793      67   53802   53799      66   53805   53799      66   53805
   53802      67   53811   53808      66   53814   53808      66   53814   53811
      67   53820   53817      66   53823   53817      66   53823   53820      67
   53829   53826      66   53832   53826      66   53832   53829      67   53838
   53835      66   53841   53835      66   53841   53838      67   53847   53844
      66   53850   53844      66   53850   53847      67   53856   53853      66
   53859   53853      66   53859   53856      67   53865   53862      66   53868
   53862      66   53868   53865      67   53874   53871      66   53877   53871
      66   53877   53874      67   53883   53880      66   53886   53880      66
   53886   53883      67   53892   53889      66   53895   53889      66   53895
   53892      67   53901   53898      66   53904   53898      66   53904   53901
      67   53910   53907      66   53913   53907      66   53913   53910      67
   53919   53916      66   53922   53916      66   53922   53919      67   53928
   53925      66   53931   53925      66   53931   53928      67   53937   53934
      66   53940   53934      66   53940   53937      67   53946   53943      66
   53949   53943      66   53949   53946      67   53955   53952      66   53958
   53952      66   53958   53955      67   53964   53961      66   53967   53961
      66   53967   53964      67   53973   53970      66   53976   53970      66
   53976   53973      67   53982   53979      66   53985   53979      66   53985
   53982      67   53991   53988      66   53994   53988      66   53994   53991
      67   54000   53997      66   54003   53997      66   54003   54000      67
   54009   54006      66   54012   54006      66   54012   54009      67   54018
   54015      66   54021   54015      66   54021   54018      67   54027   54024
      66   54030   54024      66   54030   54027      67   54036   54033      66
   54039   54033      66   54039   54036      67   54045   54042      66   54048
   54042      66   54048   54045      67   54054   54051      66   54057   54051
      66   54057   54054      67   54063   54060      66   54066   54060      66
   54066   54063      67   54072   54069      66   54075   54069      66   54075
   54072      67   54081   54078      66   54084   54078      66   54084   54081
      67   54090   54087      66   54093   54087      66   54093   54090      67
   54099   54096      66   54102   54096      66   54102   54099      67   54108
   54105      66   54111   54105      66   54111   54108      67   54117   54114
      66   54120   54114      66   54120   54117      67   54126   54123      66
   54129   54123      66   54129   54126      67   54135   54132      66   54138
   54132      66   54138   54135      67   54144   54141      66   54147   54141
      66   54147   54144      67   54153   54150      66   54156   54150      66
   54156   54153      67   54162   54159      66   54165   54159      66   54165
   54162      67   54171   54168      66   54174   54168      66   54174   54171
      67   54180   54177      66   54183   54177      66   54183   54180      67
   54189   54186      66   54192   54186      66   54192   54189      67   54198
   54195      66   54201   54195      66   54201   54198      67   54207   54204
      66   54210   54204      66   54210   54207      67   54216   54213      66
   54219   54213      66   54219   54216      67   54225   54222      66   54228
   54222      66   54228   54225      67   54234   54231      66   54237   54231
      66   54237   54234      67   54243   54240      66   54246   54240      66
   54246   54243      67   54252   54249      66   54255   54249      66   54255
   54252      67   54261   54258      66   54264   54258      66   54264   54261
      67   54270   54267      66   54273   54267      66   54273   54270      67
   54279   54276      66   54282   54276      66   54282   54279      67   54288
   54285      66   54291   54285      66   54291   54288      67   54297   54294
      66   54300   54294      66   54300   54297      67   54306   54303      66
   54309   54303      66   54309   54306      67   54315   54312      66   54318
   54312      66   54318   54315      67   54324   54321      66   54327   54321
      66   54327   54324      67   54333   54330      66   54336   54330      66
   54336   54333      67   54342   54339      66   54345   54339      66   54345
   54342      67   54351   54348      66   54354   54348      66   54354   54351
      67   54360   54357      66   54363   54357      66   54363   54360      67
   54369   54366      66   54372   54366      66   54372   54369      67   54378
   54375      66   54381   54375      66   54381   54378      67   54387   54384
      66   54390   54384      66   54390   54387      67   54396   54393      66
   54399   54393      66   54399   54396      67   54405   54402      66   54408
   54402      66   54408   54405      67   54414   54411      66   54417   54411
      66   54417   54414      67   54423   54420      66   54426   54420      66
   54426   54423      67   54432   54429      66   54435   54429      66   54435
   54432      67   54441   54438      66   54444   54438      66   54444   54441
      67   54450   54447      66   54453   54447      66   54453   54450      67
   54459   54456      66   54462   54456      66   54462   54459      67   54468
   54465      66   54471   54465      66   54471   54468      67   54477   54474
      66   54480   54474      66   54480   54477      67   54486   54483      66
   54489   54483      66   54489   54486      67   54495   54492      66   54498
   54492      66   54498   54495      67   54504   54501      66   54507   54501
      66   54507   54504      67   54513   54510      66   54516   54510      66
   54516   54513      67   54522   54519      66   54525   54519      66   54525
   54522      67   54531   54528      66   54534   54528      66   54534   54531
      67   54540   54537      66   54543   54537      66   54543   54540      67
   54549   54546      66   54552   54546      66   54552   54549      67   54558
   54555      66   54561   54555      66   54561   54558      67   54567   54564
      66   54570   54564      66   54570   54567      67   54576   54573      66
   54579   54573      66   54579   54576      67   54585   54582      66   54588
   54582      66   54588   54585      67   54594   54591      66   54597   54591
      66   54597   54594      67   54603   54600      66   54606   54600      66
   54606   54603      67   54612   54609      66   54615   54609      66   54615
   54612      67   54621   54618      66   54624   54618      66   54624   54621
      67   54630   54627      66   54633   54627      66   54633   54630      67
   54639   54636      66   54642   54636      66   54642   54639      67   54648
   54645      66   54651   54645      66   54651   54648      67   54657   54654
      66   54660   54654      66   54660   54657      67   54666   54663      66
   54669   54663      66   54669   54666      67   54675   54672      66   54678
   54672      66   54678   54675      67   54684   54681      66   54687   54681
      66   54687   54684      67   54693   54690      66   54696   54690      66
   54696   54693      67   54702   54699      66   54705   54699      66   54705
   54702      67   54711   54708      66   54714   54708      66   54714   54711
      67   54720   54717      66   54723   54717      66   54723   54720      67
   54729   54726      66   54732   54726      66   54732   54729      67   54738
   54735      66   54741   54735      66   54741   54738      67   54747   54744
      66   54750   54744      66   54750   54747      67   54756   54753      66
   54759   54753      66   54759   54756      67   54765   54762      66   54768
   54762      66   54768   54765      67   54774   54771      66   54777   54771
      66   54777   54774      67   54783   54780      66   54786   54780      66
   54786   54783      67   54792   54789      66   54795   54789      66   54795
   54792      67   54801   54798      66   54804   54798      66   54804   54801
      67   54810   54807      66   54813   54807      66   54813   54810      67
   54819   54816      66   54822   54816      66   54822   54819      67   54828
   54825      66   54831   54825      66   54831   54828      67   54837   54834
      66   54840   54834      66   54840   54837      67   54846   54843      66
   54849   54843      66   54849   54846      67   54855   54852      66   54858
   54852      66   54858   54855      67   54864   54861      66   54867   54861
      66   54867   54864      67   54873   54870      66   54876   54870      66
   54876   54873      67   54882   54879      66   54885   54879      66   54885
   54882      67   54891   54888      66   54894   54888      66   54894   54891
      67   54900   54897      66   54903   54897      66   54903   54900      67
   54909   54906      66   54912   54906      66   54912   54909      67   54918
   54915      66   54921   54915      66   54921   54918      67   54927   54924
      66   54930   54924      66   54930   54927      67   54936   54933      66
   54939   54933      66   54939   54936      67   54945   54942      66   54948
   54942      66   54948   54945      67   54954   54951      66   54957   54951
      66   54957   54954      67   54963   54960      66   54966   54960      66
   54966   54963      67   54972   54969      66   54975   54969      66   54975
   54972      67   54981   54978      66   54984   54978      66   54984   54981
      67   54990   54987      66   54993   54987      66   54993   54990      67
   54999   54996      66   55002   54996      66   55002   54999      67   55008
   55005      66   55011   55005      66   55011   55008      67   55017   55014
      66   55020   55014      66   55020   55017      67   55026   55023      66
   55029   55023      66   55029   55026      67   55035   55032      66   55038
   55032      66   55038   55035      67   55044   55041      66   55047   55041
      66   55047   55044      67   55053   55050      66   55056   55050      66
   55056   55053      67   55062   55059      66   55065   55059      66   55065
   55062      67   55071   55068      66   55074   55068      66   55074   55071
      67   55080   55077      66   55083   55077      66   55083   55080      67
   55089   55086      66   55092   55086      66   55092   55089      67   55098
   55095      66   55101   55095      66   55101   55098      67   55107   55104
      66   55110   55104      66   55110   55107      67   55116   55113      66
   55119   55113      66   55119   55116      67   55125   55122      66   55128
   55122      66   55128   55125      67   55134   55131      66   55137   55131
      66   55137   55134      67   55143   55140      66   55146   55140      66
   55146   55143      67   55152   55149      66   55155   55149      66   55155
   55152      67   55161   55158      66   55164   55158      66   55164   55161
      67   55170   55167      66   55173   55167      66   55173   55170      67
   55179   55176      66   55182   55176      66   55182   55179      67   55188
   55185      66   55191   55185      66   55191   55188      67   55197   55194
      66   55200   55194      66   55200   55197      67   55206   55203      66
   55209   55203      66   55209   55206      67   55215   55212      66   55218
   55212      66   55218   55215      67   55224   55221      66   55227   55221
      66   55227   55224      67   55233   55230      66   55236   55230      66
   55236   55233      67   55242   55239      66   55245   55239      66   55245
   55242      67   55251   55248      66   55254   55248      66   55254   55251
      67   55260   55257      66   55263   55257      66   55263   55260      67
   55269   55266      66   55272   55266      66   55272   55269      67   55278
   55275      66   55281   55275      66   55281   55278      67   55287   55284
      66   55290   55284      66   55290   55287      67   55296   55293      66
   55299   55293      66   55299   55296      67   55305   55302      66   55308
   55302      66   55308   55305      67   55314   55311      66   55317   55311
      66   55317   55314      67   55323   55320      66   55326   55320      66
   55326   55323      67   55332   55329      66   55335   55329      66   55335
   55332      67   55341   55338      66   55344   55338      66   55344   55341
      67   55350   55347      66   55353   55347      66   55353   55350      67
   55359   55356      66   55362   55356      66   55362   55359      67   55368
   55365      66   55371   55365      66   55371   55368      67   55377   55374
      66   55380   55374      66   55380   55377      67   55386   55383      66
   55389   55383      66   55389   55386      67   55395   55392      66   55398
   55392      66   55398   55395      67   55404   55401      66   55407   55401
      66   55407   55404      67   55413   55410      66   55416   55410      66
   55416   55413      67   55422   55419      66   55425   55419      66   55425
   55422      67   55431   55428      66   55434   55428      66   55434   55431
      67   55440   55437      66   55443   55437      66   55443   55440      67
   55449   55446      66   55452   55446      66   55452   55449      67   55458
   55455      66   55461   55455      66   55461   55458      67   55467   55464
      66   55470   55464      66   55470   55467      67   55476   55473      66
   55479   55473      66   55479   55476      67   55485   55482      66   55488
   55482      66   55488   55485      67   55494   55491      66   55497   55491
      66   55497   55494      67   55503   55500      66   55506   55500      66
   55506   55503      67   55512   55509      66   55515   55509      66   55515
   55512      67   55521   55518      66   55524   55518      66   55524   55521
      67   55530   55527      66   55533   55527      66   55533   55530      67
   55539   55536      66   55542   55536      66   55542   55539      67   55548
   55545      66   55551   55545      66   55551   55548      67   55557   55554
      66   55560   55554      66   55560   55557      67   55566   55563      66
   55569   55563      66   55569   55566      67   55575   55572      66   55578
   55572      66   55578   55575      67   55584   55581      66   55587   55581
      66   55587   55584      67   55593   55590      66   55596   55590      66
   55596   55593      67   55602   55599      66   55605   55599      66   55605
   55602      67   55611   55608      66   55614   55608      66   55614   55611
      67   55620   55617      66   55623   55617      66   55623   55620      67
   55629   55626      66   55632   55626      66   55632   55629      67   55638
   55635      66   55641   55635      66   55641   55638      67   55647   55644
      66   55650   55644      66   55650   55647      67   55656   55653      66
   55659   55653      66   55659   55656      67   55665   55662      66   55668
   55662      66   55668   55665      67   55674   55671      66   55677   55671
      66   55677   55674      67   55683   55680      66   55686   55680      66
   55686   55683      67   55692   55689      66   55695   55689      66   55695
   55692      67   55701   55698      66   55704   55698      66   55704   55701
      67   55710   55707      66   55713   55707      66   55713   55710      67
   55719   55716      66   55722   55716      66   55722   55719      67   55728
   55725      66   55731   55725      66   55731   55728      67   55737   55734
      66   55740   55734      66   55740   55737      67   55746   55743      66
   55749   55743      66   55749   55746      67   55755   55752      66   55758
   55752      66   55758   55755      67   55764   55761      66   55767   55761
      66   55767   55764      67   55773   55770      66   55776   55770      66
   55776   55773      67   55782   55779      66   55785   55779      66   55785
   55782      67   55791   55788      66   55794   55788      66   55794   55791
      67   55800   55797      66   55803   55797      66   55803   55800      67
   55809   55806      66   55812   55806      66   55812   55809      67   55818
   55815      66   55821   55815      66   55821   55818      67   55827   55824
      66   55830   55824      66   55830   55827      67   55836   55833      66
   55839   55833      66   55839   55836      67   55845   55842      66   55848
   55842      66   55848   55845      67   55854   55851      66   55857   55851
      66   55857   55854      67   55863   55860      66   55866   55860      66
   55866   55863      67   55872   55869      66   55875   55869      66   55875
   55872      67   55881   55878      66   55884   55878      66   55884   55881
      67   55890   55887      66   55893   55887      66   55893   55890      67
   55899   55896      66   55902   55896      66   55902   55899      67   55908
   55905      66   55911   55905      66   55911   55908      67   55917   55914
      66   55920   55914      66   55920   55917      67   55926   55923      66
   55929   55923      66   55929   55926      67   55935   55932      66   55938
   55932      66   55938   55935      67   55944   55941      66   55947   55941
      66   55947   55944      67   55953   55950      66   55956   55950      66
   55956   55953      67   55962   55959      66   55965   55959      66   55965
   55962      67   55971   55968      66   55974   55968      66   55974   55971
      67   55980   55977      66   55983   55977      66   55983   55980      67
   55989   55986      66   55992   55986      66   55992   55989      67   55998
   55995      66   56001   55995      66   56001   55998      67   56007   56004
      66   56010   56004      66   56010   56007      67   56016   56013      66
   56019   56013      66   56019   56016      67   56025   56022      66   56028
   56022      66   56028   56025      67   56034   56031      66   56037   56031
      66   56037   56034      67   56043   56040      66   56046   56040      66
   56046   56043      67   56052   56049      66   56055   56049      66   56055
   56052      67   56061   56058      66   56064   56058      66   56064   56061
      67   56070   56067      66   56073   56067      66   56073   56070      67
   56079   56076      66   56082   56076      66   56082   56079      67   56088
   56085      66   56091   56085      66   56091   56088      67   56097   56094
      66   56100   56094      66   56100   56097      67   56106   56103      66
   56109   56103      66   56109   56106      67   56115   56112      66   56118
   56112      66   56118   56115      67   56124   56121      66   56127   56121
      66   56127   56124      67   56133   56130      66   56136   56130      66
   56136   56133      67   56142   56139      66   56145   56139      66   56145
   56142      67   56151   56148      66   56154   56148      66   56154   56151
      67   56160   56157      66   56163   56157      66   56163   56160      67
   56169   56166      66   56172   56166      66   56172   56169      67   56178
   56175      66   56181   56175      66   56181   56178      67   56187   56184
      66   56190   56184      66   56190   56187      67   56196   56193      66
   56199   56193      66   56199   56196      67   56205   56202      66   56208
   56202      66   56208   56205      67   56214   56211      66   56217   56211
      66   56217   56214      67   56223   56220      66   56226   56220      66
   56226   56223      67   56232   56229      66   56235   56229      66   56235
   56232      67   56241   56238      66   56244   56238      66   56244   56241
      67   56250   56247      66   56253   56247      66   56253   56250      67
   56259   56256      66   56262   56256      66   56262   56259      67   56268
   56265      66   56271   56265      66   56271   56268      67   56277   56274
      66   56280   56274      66   56280   56277      67   56286   56283      66
   56289   56283      66   56289   56286      67   56295   56292      66   56298
   56292      66   56298   56295      67   56304   56301      66   56307   56301
      66   56307   56304      67   56313   56310      66   56316   56310      66
   56316   56313      67   56322   56319      66   56325   56319      66   56325
   56322      67   56331   56328      66   56334   56328      66   56334   56331
      67   56340   56337      66   56343   56337      66   56343   56340      67
   56349   56346      66   56352   56346      66   56352   56349      67   56358
   56355      66   56361   56355      66   56361   56358      67   56367   56364
      66   56370   56364      66   56370   56367      67   56376   56373      66
   56379   56373      66   56379   56376      67   56385   56382      66   56388
   56382      66   56388   56385      67   56394   56391      66   56397   56391
      66   56397   56394      67   56403   56400      66   56406   56400      66
   56406   56403      67   56412   56409      66   56415   56409      66   56415
   56412      67   56421   56418      66   56424   56418      66   56424   56421
      67   56430   56427      66   56433   56427      66   56433   56430      67
   56439   56436      66   56442   56436      66   56442   56439      67   56448
   56445      66   56451   56445      66   56451   56448      67   56457   56454
      66   56460   56454      66   56460   56457      67   56466   56463      66
   56469   56463      66   56469   56466      67   56475   56472      66   56478
   56472      66   56478   56475      67   56484   56481      66   56487   56481
      66   56487   56484      67   56493   56490      66   56496   56490      66
   56496   56493      67   56502   56499      66   56505   56499      66   56505
   56502      67   56511   56508      66   56514   56508      66   56514   56511
      67   56520   56517      66   56523   56517      66   56523   56520      67
   56529   56526      66   56532   56526      66   56532   56529      67   56538
   56535      66   56541   56535      66   56541   56538      67   56547   56544
      66   56550   56544      66   56550   56547      67   56556   56553      66
   56559   56553      66   56559   56556      67   56565   56562      66   56568
   56562      66   56568   56565      67   56574   56571      66   56577   56571
      66   56577   56574      67   56583   56580      66   56586   56580      66
   56586   56583      67   56592   56589      66   56595   56589      66   56595
   56592      67   56601   56598      66   56604   56598      66   56604   56601
      67   56610   56607      66   56613   56607      66   56613   56610      67
   56619   56616      66   56622   56616      66   56622   56619      67   56628
   56625      66   56631   56625      66   56631   56628      67   56637   56634
      66   56640   56634      66   56640   56637      67   56646   56643      66
   56649   56643      66   56649   56646      67   56655   56652      66   56658
   56652      66   56658   56655      67   56664   56661      66   56667   56661
      66   56667   56664      67   56673   56670      66   56676   56670      66
   56676   56673      67   56682   56679      66   56685   56679      66   56685
   56682      67   56691   56688      66   56694   56688      66   56694   56691
      67   56700   56697      66   56703   56697      66   56703   56700      67
   56709   56706      66   56712   56706      66   56712   56709      67   56718
   56715      66   56721   56715      66   56721   56718      67   56727   56724
      66   56730   56724      66   56730   56727      67   56736   56733      66
   56739   56733      66   56739   56736      67   56745   56742      66   56748
   56742      66   56748   56745      67   56754   56751      66   56757   56751
      66   56757   56754      67   56763   56760      66   56766   56760      66
   56766   56763      67   56772   56769      66   56775   56769      66   56775
   56772      67   56781   56778      66   56784   56778      66   56784   56781
      67   56790   56787      66   56793   56787      66   56793   56790      67
   56799   56796      66   56802   56796      66   56802   56799      67   56808
   56805      66   56811   56805      66   56811   56808      67   56817   56814
      66   56820   56814      66   56820   56817      67   56826   56823      66
   56829   56823      66   56829   56826      67   56835   56832      66   56838
   56832      66   56838   56835      67   56844   56841      66   56847   56841
      66   56847   56844      67   56853   56850      66   56856   56850      66
   56856   56853      67   56862   56859      66   56865   56859      66   56865
   56862      67   56871   56868      66   56874   56868      66   56874   56871
      67   56880   56877      66   56883   56877      66   56883   56880      67
   56889   56886      66   56892   56886      66   56892   56889      67   56898
   56895      66   56901   56895      66   56901   56898      67   56907   56904
      66   56910   56904      66   56910   56907      67   56916   56913      66
   56919   56913      66   56919   56916      67   56925   56922      66   56928
   56922      66   56928   56925      67   56934   56931      66   56937   56931
      66   56937   56934      67   56943   56940      66   56946   56940      66
   56946   56943      67   56952   56949      66   56955   56949      66   56955
   56952      67   56961   56958      66   56964   56958      66   56964   56961
      67   56970   56967      66   56973   56967      66   56973   56970      67
   56979   56976      66   56982   56976      66   56982   56979      67   56988
   56985      66   56991   56985      66   56991   56988      67   56997   56994
      66   57000   56994      66   57000   56997      67   57006   57003      66
   57009   57003      66   57009   57006      67   57015   57012      66   57018
   57012      66   57018   57015      67   57024   57021      66   57027   57021
      66   57027   57024      67   57033   57030      66   57036   57030      66
   57036   57033      67   57042   57039      66   57045   57039      66   57045
   57042      67   57051   57048      66   57054   57048      66   57054   57051
      67   57060   57057      66   57063   57057      66   57063   57060      67
   57069   57066      66   57072   57066      66   57072   57069      67   57078
   57075      66   57081   57075      66   57081   57078      67   57087   57084
      66   57090   57084      66   57090   57087      67   57096   57093      66
   57099   57093      66   57099   57096      67   57105   57102      66   57108
   57102      66   57108   57105      67   57114   57111      66   57117   57111
      66   57117   57114      67   57123   57120      66   57126   57120      66
   57126   57123      67   57132   57129      66   57135   57129      66   57135
   57132      67   57141   57138      66   57144   57138      66   57144   57141
      67   57150   57147      66   57153   57147      66   57153   57150      67
   57159   57156      66   57162   57156      66   57162   57159      67   57168
   57165      66   57171   57165      66   57171   57168      67   57177   57174
      66   57180   57174      66   57180   57177      67   57186   57183      66
   57189   57183      66   57189   57186      67   57195   57192      66   57198
   57192      66   57198   57195      67   57204   57201      66   57207   57201
      66   57207   57204      67   57213   57210      66   57216   57210      66
   57216   57213      67   57222   57219      66   57225   57219      66   57225
   57222      67   57231   57228      66   57234   57228      66   57234   57231
      67   57240   57237      66   57243   57237      66   57243   57240      67
   57249   57246      66   57252   57246      66   57252   57249      67   57258
   57255      66   57261   57255      66   57261   57258      67   57267   57264
      66   57270   57264      66   57270   57267      67   57276   57273      66
   57279   57273      66   57279   57276      67   57285   57282      66   57288
   57282      66   57288   57285      67   57294   57291      66   57297   57291
      66   57297   57294      67   57303   57300      66   57306   57300      66
   57306   57303      67   57312   57309      66   57315   57309      66   57315
   57312      67   57321   57318      66   57324   57318      66   57324   57321
      67   57330   57327      66   57333   57327      66   57333   57330      67
   57339   57336      66   57342   57336      66   57342   57339      67   57348
   57345      66   57351   57345      66   57351   57348      67   57357   57354
      66   57360   57354      66   57360   57357      67   57366   57363      66
   57369   57363      66   57369   57366      67   57375   57372      66   57378
   57372      66   57378   57375      67   57384   57381      66   57387   57381
      66   57387   57384      67   57393   57390      66   57396   57390      66
   57396   57393      67   57402   57399      66   57405   57399      66   57405
   57402      67   57411   57408      66   57414   57408      66   57414   57411
      67   57420   57417      66   57423   57417      66   57423   57420      67
   57429   57426      66   57432   57426      66   57432   57429      67   57438
   57435      66   57441   57435      66   57441   57438      67   57447   57444
      66   57450   57444      66   57450   57447      67   57456   57453      66
   57459   57453      66   57459   57456      67   57465   57462      66   57468
   57462      66   57468   57465      67   57474   57471      66   57477   57471
      66   57477   57474      67   57483   57480      66   57486   57480      66
   57486   57483      67   57492   57489      66   57495   57489      66   57495
   57492      67   57501   57498      66   57504   57498      66   57504   57501
      67   57510   57507      66   57513   57507      66   57513   57510      67
   57519   57516      66   57522   57516      66   57522   57519      67   57528
   57525      66   57531   57525      66   57531   57528      67   57537   57534
      66   57540   57534      66   57540   57537      67   57546   57543      66
   57549   57543      66   57549   57546      67   57555   57552      66   57558
   57552      66   57558   57555      67   57564   57561      66   57567   57561
      66   57567   57564      67   57573   57570      66   57576   57570      66
   57576   57573      67   57582   57579      66   57585   57579      66   57585
   57582      67   57591   57588      66   57594   57588      66   57594   57591
      67   57600   57597      66   57603   57597      66   57603   57600      67
   57609   57606      66   57612   57606      66   57612   57609      67   57618
   57615      66   57621   57615      66   57621   57618      67   57627   57624
      66   57630   57624      66   57630   57627      67   57636   57633      66
   57639   57633      66   57639   57636      67   57645   57642      66   57648
   57642      66   57648   57645      67   57654   57651      66   57657   57651
      66   57657   57654      67   57663   57660      66   57666   57660      66
   57666   57663      67   57672   57669      66   57675   57669      66   57675
   57672      67   57681   57678      66   57684   57678      66   57684   57681
      67   57690   57687      66   57693   57687      66   57693   57690      67
   57699   57696      66   57702   57696      66   57702   57699      67   57708
   57705      66   57711   57705      66   57711   57708      67   57717   57714
      66   57720   57714      66   57720   57717      67   57726   57723      66
   57729   57723      66   57729   57726      67   57735   57732      66   57738
   57732      66   57738   57735      67   57744   57741      66   57747   57741
      66   57747   57744      67   57753   57750      66   57756   57750      66
   57756   57753      67   57762   57759      66   57765   57759      66   57765
   57762      67   57771   57768      66   57774   57768      66   57774   57771
      67   57780   57777      66   57783   57777      66   57783   57780      67
   57789   57786      66   57792   57786      66   57792   57789      67   57798
   57795      66   57801   57795      66   57801   57798      67   57807   57804
      66   57810   57804      66   57810   57807      67   57816   57813      66
   57819   57813      66   57819   57816      67   57825   57822      66   57828
   57822      66   57828   57825      67   57834   57831      66   57837   57831
      66   57837   57834      67   57843   57840      66   57846   57840      66
   57846   57843      67   57852   57849      66   57855   57849      66   57855
   57852      67   57861   57858      66   57864   57858      66   57864   57861
      67   57870   57867      66   57873   57867      66   57873   57870      67
   57879   57876      66   57882   57876      66   57882   57879      67   57888
   57885      66   57891   57885      66   57891   57888      67   57897   57894
      66   57900   57894      66   57900   57897      67   57906   57903      66
   57909   57903      66   57909   57906      67   57915   57912      66   57918
   57912      66   57918   57915      67   57924   57921      66   57927   57921
      66   57927   57924      67   57933   57930      66   57936   57930      66
   57936   57933      67   57942   57939      66   57945   57939      66   57945
   57942      67   57951   57948      66   57954   57948      66   57954   57951
      67   57960   57957      66   57963   57957      66   57963   57960      67
   57969   57966      66   57972   57966      66   57972   57969      67   57978
   57975      66   57981   57975      66   57981   57978      67   57987   57984
      66   57990   57984      66   57990   57987      67   57996   57993      66
   57999   57993      66   57999   57996      67   58005   58002      66   58008
   58002      66   58008   58005      67   58014   58011      66   58017   58011
      66   58017   58014      67   58023   58020      66   58026   58020      66
   58026   58023      67   58032   58029      66   58035   58029      66   58035
   58032      67   58041   58038      66   58044   58038      66   58044   58041
      67   58050   58047      66   58053   58047      66   58053   58050      67
   58059   58056      66   58062   58056      66   58062   58059      67   58068
   58065      66   58071   58065      66   58071   58068      67   58077   58074
      66   58080   58074      66   58080   58077      67   58086   58083      66
   58089   58083      66   58089   58086      67   58095   58092      66   58098
   58092      66   58098   58095      67   58104   58101      66   58107   58101
      66   58107   58104      67   58113   58110      66   58116   58110      66
   58116   58113      67   58122   58119      66   58125   58119      66   58125
   58122      67   58131   58128      66   58134   58128      66   58134   58131
      67   58140   58137      66   58143   58137      66   58143   58140      67
   58149   58146      66   58152   58146      66   58152   58149      67   58158
   58155      66   58161   58155      66   58161   58158      67   58167   58164
      66   58170   58164      66   58170   58167      67   58176   58173      66
   58179   58173      66   58179   58176      67   58185   58182      66   58188
   58182      66   58188   58185      67   58194   58191      66   58197   58191
      66   58197   58194      67   58203   58200      66   58206   58200      66
   58206   58203      67   58212   58209      66   58215   58209      66   58215
   58212      67   58221   58218      66   58224   58218      66   58224   58221
      67   58230   58227      66   58233   58227      66   58233   58230      67
   58239   58236      66   58242   58236      66   58242   58239      67   58248
   58245      66   58251   58245      66   58251   58248      67   58257   58254
      66   58260   58254      66   58260   58257      67   58266   58263      66
   58269   58263      66   58269   58266      67   58275   58272      66   58278
   58272      66   58278   58275      67   58284   58281      66   58287   58281
      66   58287   58284      67   58293   58290      66   58296   58290      66
   58296   58293      67   58302   58299      66   58305   58299      66   58305
   58302      67   58311   58308      66   58314   58308      66   58314   58311
      67   58320   58317      66   58323   58317      66   58323   58320      67
   58329   58326      66   58332   58326      66   58332   58329      67   58338
   58335      66   58341   58335      66   58341   58338      67   58347   58344
      66   58350   58344      66   58350   58347      67   58356   58353      66
   58359   58353      66   58359   58356      67   58365   58362      66   58368
   58362      66   58368   58365      67   58374   58371      66   58377   58371
      66   58377   58374      67   58383   58380      66   58386   58380      66
   58386   58383      67   58392   58389      66   58395   58389      66   58395
   58392      67   58401   58398      66   58404   58398      66   58404   58401
      67   58410   58407      66   58413   58407      66   58413   58410      67
   58419   58416      66   58422   58416      66   58422   58419      67   58428
   58425      66   58431   58425      66   58431   58428      67   58437   58434
      66   58440   58434      66   58440   58437      67   58446   58443      66
   58449   58443      66   58449   58446      67   58455   58452      66   58458
   58452      66   58458   58455      67   58464   58461      66   58467   58461
      66   58467   58464      67   58473   58470      66   58476   58470      66
   58476   58473      67   58482   58479      66   58485   58479      66   58485
   58482      67   58491   58488      66   58494   58488      66   58494   58491
      67   58500   58497      66   58503   58497      66   58503   58500      67
   58509   58506      66   58512   58506      66   58512   58509      67   58518
   58515      66   58521   58515      66   58521   58518      67   58527   58524
      66   58530   58524      66   58530   58527      67   58536   58533      66
   58539   58533      66   58539   58536      67   58545   58542      66   58548
   58542      66   58548   58545      67   58554   58551      66   58557   58551
      66   58557   58554      67   58563   58560      66   58566   58560      66
   58566   58563      67   58572   58569      66   58575   58569      66   58575
   58572      67   58581   58578      66   58584   58578      66   58584   58581
      67   58590   58587      66   58593   58587      66   58593   58590      67
   58599   58596      66   58602   58596      66   58602   58599      67   58608
   58605      66   58611   58605      66   58611   58608      67   58617   58614
      66   58620   58614      66   58620   58617      67   58626   58623      66
   58629   58623      66   58629   58626      67   58635   58632      66   58638
   58632      66   58638   58635      67   58644   58641      66   58647   58641
      66   58647   58644      67   58653   58650      66   58656   58650      66
   58656   58653      67   58662   58659      66   58665   58659      66   58665
   58662      67   58671   58668      66   58674   58668      66   58674   58671
      67   58680   58677      66   58683   58677      66   58683   58680      67
   58689   58686      66   58692   58686      66   58692   58689      67   58698
   58695      66   58701   58695      66   58701   58698      67   58707   58704
      66   58710   58704      66   58710   58707      67   58716   58713      66
   58719   58713      66   58719   58716      67   58725   58722      66   58728
   58722      66   58728   58725      67   58734   58731      66   58737   58731
      66   58737   58734      67   58743   58740      66   58746   58740      66
   58746   58743      67   58752   58749      66   58755   58749      66   58755
   58752      67   58761   58758      66   58764   58758      66   58764   58761
      67   58770   58767      66   58773   58767      66   58773   58770      67
   58779   58776      66   58782   58776      66   58782   58779      67   58788
   58785      66   58791   58785      66   58791   58788      67   58797   58794
      66   58800   58794      66   58800   58797      67   58806   58803      66
   58809   58803      66   58809   58806      67   58815   58812      66   58818
   58812      66   58818   58815      67   58824   58821      66   58827   58821
      66   58827   58824      67   58833   58830      66   58836   58830      66
   58836   58833      67   58842   58839      66   58845   58839      66   58845
   58842      67   58851   58848      66   58854   58848      66   58854   58851
      67   58860   58857      66   58863   58857      66   58863   58860      67
   58869   58866      66   58872   58866      66   58872   58869      67   58878
   58875      66   58881   58875      66   58881   58878      67   58887   58884
      66   58890   58884      66   58890   58887      67   58896   58893      66
   58899   58893      66   58899   58896      67   58905   58902      66   58908
   58902      66   58908   58905      67   58914   58911      66   58917   58911
      66   58917   58914      67   58923   58920      66   58926   58920      66
   58926   58923      67   58932   58929      66   58935   58929      66   58935
   58932      67   58941   58938      66   58944   58938      66   58944   58941
      67   58950   58947      66   58953   58947      66   58953   58950      67
   58959   58956      66   58962   58956      66   58962   58959      67   58968
   58965      66   58971   58965      66   58971   58968      67   58977   58974
      66   58980   58974      66   58980   58977      67   58986   58983      66
   58989   58983      66   58989   58986      67   58995   58992      66   58998
   58992      66   58998   58995      67   59004   59001      66   59007   59001
      66   59007   59004      67   59013   59010      66   59016   59010      66
   59016   59013      67   59022   59019      66   59025   59019      66   59025
   59022      67   59031   59028      66   59034   59028      66   59034   59031
      67   59040   59037      66   59043   59037      66   59043   59040      67
   59049   59046      66   59052   59046      66   59052   59049      67   59058
   59055      66   59061   59055      66   59061   59058      67   59067   59064
      66   59070   59064      66   59070   59067      67   59076   59073      66
   59079   59073      66   59079   59076      67   59085   59082      66   59088
   59082      66   59088   59085      67   59094   59091      66   59097   59091
      66   59097   59094      67   59103   59100      66   59106   59100      66
   59106   59103      67   59112   59109      66   59115   59109      66   59115
   59112      67   59121   59118      66   59124   59118      66   59124   59121
      67   59130   59127      66   59133   59127      66   59133   59130      67
   59139   59136      66   59142   59136      66   59142   59139      67   59148
   59145      66   59151   59145      66   59151   59148      67   59157   59154
      66   59160   59154      66   59160   59157      67   59166   59163      66
   59169   59163      66   59169   59166      67   59175   59172      66   59178
   59172      66   59178   59175      67   59184   59181      66   59187   59181
      66   59187   59184      67   59193   59190      66   59196   59190      66
   59196   59193      67   59202   59199      66   59205   59199      66   59205
   59202      67   59211   59208      66   59214   59208      66   59214   59211
      67   59220   59217      66   59223   59217      66   59223   59220      67
   59229   59226      66   59232   59226      66   59232   59229      67   59238
   59235      66   59241   59235      66   59241   59238      67   59247   59244
      66   59250   59244      66   59250   59247      67   59256   59253      66
   59259   59253      66   59259   59256      67   59265   59262      66   59268
   59262      66   59268   59265      67   59274   59271      66   59277   59271
      66   59277   59274      67   59283   59280      66   59286   59280      66
   59286   59283      67   59292   59289      66   59295   59289      66   59295
   59292      67   59301   59298      66   59304   59298      66   59304   59301
      67   59310   59307      66   59313   59307      66   59313   59310      67
   59319   59316      66   59322   59316      66   59322   59319      67   59328
   59325      66   59331   59325      66   59331   59328      67   59337   59334
      66   59340   59334      66   59340   59337      67   59346   59343      66
   59349   59343      66   59349   59346      67   59355   59352      66   59358
   59352      66   59358   59355      67   59364   59361      66   59367   59361
      66   59367   59364      67   59373   59370      66   59376   59370      66
   59376   59373      67   59382   59379      66   59385   59379      66   59385
   59382      67   59391   59388      66   59394   59388      66   59394   59391
      67   59400   59397      66   59403   59397      66   59403   59400      67
   59409   59406      66   59412   59406      66   59412   59409      67   59418
   59415      66   59421   59415      66   59421   59418      67   59427   59424
      66   59430   59424      66   59430   59427      67   59436   59433      66
   59439   59433      66   59439   59436      67   59445   59442      66   59448
   59442      66   59448   59445      67   59454   59451      66   59457   59451
      66   59457   59454      67   59463   59460      66   59466   59460      66
   59466   59463      67   59472   59469      66   59475   59469      66   59475
   59472      67   59481   59478      66   59484   59478      66   59484   59481
      67   59490   59487      66   59493   59487      66   59493   59490      67
   59499   59496      66   59502   59496      66   59502   59499      67   59508
   59505      66   59511   59505      66   59511   59508      67   59517   59514
      66   59520   59514      66   59520   59517      67   59526   59523      66
   59529   59523      66   59529   59526      67   59535   59532      66   59538
   59532      66   59538   59535      67   59544   59541      66   59547   59541
      66   59547   59544      67   59553   59550      66   59556   59550      66
   59556   59553      67   59562   59559      66   59565   59559      66   59565
   59562      67   59571   59568      66   59574   59568      66   59574   59571
      67   59580   59577      66   59583   59577      66   59583   59580      67
   59589   59586      66   59592   59586      66   59592   59589      67   59598
   59595      66   59601   59595      66   59601   59598      67   59607   59604
      66   59610   59604      66   59610   59607      67   59616   59613      66
   59619   59613      66   59619   59616      67   59625   59622      66   59628
   59622      66   59628   59625      67   59634   59631      66   59637   59631
      66   59637   59634      67   59643   59640      66   59646   59640      66
   59646   59643      67   59652   59649      66   59655   59649      66   59655
   59652      67   59661   59658      66   59664   59658      66   59664   59661
      67   59670   59667      66   59673   59667      66   59673   59670      67
   59679   59676      66   59682   59676      66   59682   59679      67   59688
   59685      66   59691   59685      66   59691   59688      67   59697   59694
      66   59700   59694      66   59700   59697      67   59706   59703      66
   59709   59703      66   59709   59706      67   59715   59712      66   59718
   59712      66   59718   59715      67   59724   59721      66   59727   59721
      66   59727   59724      67   59733   59730      66   59736   59730      66
   59736   59733      67   59742   59739      66   59745   59739      66   59745
   59742      67   59751   59748      66   59754   59748      66   59754   59751
      67   59760   59757      66   59763   59757      66   59763   59760      67
   59769   59766      66   59772   59766      66   59772   59769      67   59778
   59775      66   59781   59775      66   59781   59778      67   59787   59784
      66   59790   59784      66   59790   59787      67   59796   59793      66
   59799   59793      66   59799   59796      67   59805   59802      66   59808
   59802      66   59808   59805      67   59814   59811      66   59817   59811
      66   59817   59814      67   59823   59820      66   59826   59820      66
   59826   59823      67   59832   59829      66   59835   59829      66   59835
   59832      67   59841   59838      66   59844   59838      66   59844   59841
      67   59850   59847      66   59853   59847      66   59853   59850      67
   59859   59856      66   59862   59856      66   59862   59859      67   59868
   59865      66   59871   59865      66   59871   59868      67   59877   59874
      66   59880   59874      66   59880   59877      67   59886   59883      66
   59889   59883      66   59889   59886      67   59895   59892      66   59898
   59892      66   59898   59895      67   59904   59901      66   59907   59901
      66   59907   59904      67   59913   59910      66   59916   59910      66
   59916   59913      67   59922   59919      66   59925   59919      66   59925
   59922      67   59931   59928      66   59934   59928      66   59934   59931
      67   59940   59937      66   59943   59937      66   59943   59940      67
   59949   59946      66   59952   59946      66   59952   59949      67   59958
   59955      66   59961   59955      66   59961   59958      67   59967   59964
      66   59970   59964      66   59970   59967      67   59976   59973      66
   59979   59973      66   59979   59976      67   59985   59982      66   59988
   59982      66   59988   59985      67   59994   59991      66   59997   59991
      66   59997   59994      67   60003   60000      66   60006   60000      66
   60006   60003      67   60012   60009      66   60015   60009      66   60015
   60012      67   60021   60018      66   60024   60018      66   60024   60021
      67   60030   60027      66   60033   60027      66   60033   60030      67
   60039   60036      66   60042   60036      66   60042   60039      67   60048
   60045      66   60051   60045      66   60051   60048      67   60057   60054
      66   60060   60054      66   60060   60057      67   60066   60063      66
   60069   60063      66   60069   60066      67   60075   60072      66   60078
   60072      66   60078   60075      67   60084   60081      66   60087   60081
      66   60087   60084      67   60093   60090      66   60096   60090      66
   60096   60093      67   60102   60099      66   60105   60099      66   60105
   60102      67   60111   60108      66   60114   60108      66   60114   60111
      67   60120   60117      66   60123   60117      66   60123   60120      67
   60129   60126      66   60132   60126      66   60132   60129      67   60138
   60135      66   60141   60135      66   60141   60138      67   60147   60144
      66   60150   60144      66   60150   60147      67   60156   60153      66
   60159   60153      66   60159   60156      67   60165   60162      66   60168
   60162      66   60168   60165      67   60174   60171      66   60177   60171
      66   60177   60174      67   60183   60180      66   60186   60180      66
   60186   60183      67   60192   60189      66   60195   60189      66   60195
   60192      67   60201   60198      66   60204   60198      66   60204   60201
      67   60210   60207      66   60213   60207      66   60213   60210      67
   60219   60216      66   60222   60216      66   60222   60219      67   60228
   60225      66   60231   60225      66   60231   60228      67   60237   60234
      66   60240   60234      66   60240   60237      67   60246   60243      66
   60249   60243      66   60249   60246      67   60255   60252      66   60258
   60252      66   60258   60255      67   60264   60261      66   60267   60261
      66   60267   60264      67   60273   60270      66   60276   60270      66
   60276   60273      67   60282   60279      66   60285   60279      66   60285
   60282      67   60291   60288      66   60294   60288      66   60294   60291
      67   60300   60297      66   60303   60297      66   60303   60300      67
   60309   60306      66   60312   60306      66   60312   60309      67   60318
   60315      66   60321   60315      66   60321   60318      67   60327   60324
      66   60330   60324      66   60330   60327      67   60336   60333      66
   60339   60333      66   60339   60336      67   60345   60342      66   60348
   60342      66   60348   60345      67   60354   60351      66   60357   60351
      66   60357   60354      67   60363   60360      66   60366   60360      66
   60366   60363      67   60372   60369      66   60375   60369      66   60375
   60372      67   60381   60378      66   60384   60378      66   60384   60381
      67   60390   60387      66   60393   60387      66   60393   60390      67
   60399   60396      66   60402   60396      66   60402   60399      67   60408
   60405      66   60411   60405      66   60411   60408      67   60417   60414
      66   60420   60414      66   60420   60417      67   60426   60423      66
   60429   60423      66   60429   60426      67   60435   60432      66   60438
   60432      66   60438   60435      67   60444   60441      66   60447   60441
      66   60447   60444      67   60453   60450      66   60456   60450      66
   60456   60453      67   60462   60459      66   60465   60459      66   60465
   60462      67   60471   60468      66   60474   60468      66   60474   60471
      67   60480   60477      66   60483   60477      66   60483   60480      67
   60489   60486      66   60492   60486      66   60492   60489      67   60498
   60495      66   60501   60495      66   60501   60498      67   60507   60504
      66   60510   60504      66   60510   60507      67   60516   60513      66
   60519   60513      66   60519   60516      67   60525   60522      66   60528
   60522      66   60528   60525      67   60534   60531      66   60537   60531
      66   60537   60534      67   60543   60540      66   60546   60540      66
   60546   60543      67   60552   60549      66   60555   60549      66   60555
   60552      67   60561   60558      66   60564   60558      66   60564   60561
      67   60570   60567      66   60573   60567      66   60573   60570      67
   60579   60576      66   60582   60576      66   60582   60579      67   60588
   60585      66   60591   60585      66   60591   60588      67   60597   60594
      66   60600   60594      66   60600   60597      67   60606   60603      66
   60609   60603      66   60609   60606      67   60615   60612      66   60618
   60612      66   60618   60615      67   60624   60621      66   60627   60621
      66   60627   60624      67   60633   60630      66   60636   60630      66
   60636   60633      67   60642   60639      66   60645   60639      66   60645
   60642      67   60651   60648      66   60654   60648      66   60654   60651
      67   60660   60657      66   60663   60657      66   60663   60660      67
   60669   60666      66   60672   60666      66   60672   60669      67   60678
   60675      66   60681   60675      66   60681   60678      67   60687   60684
      66   60690   60684      66   60690   60687      67   60696   60693      66
   60699   60693      66   60699   60696      67   60705   60702      66   60708
   60702      66   60708   60705      67   60714   60711      66   60717   60711
      66   60717   60714      67   60723   60720      66   60726   60720      66
   60726   60723      67   60732   60729      66   60735   60729      66   60735
   60732      67   60741   60738      66   60744   60738      66   60744   60741
      67   60750   60747      66   60753   60747      66   60753   60750      67
   60759   60756      66   60762   60756      66   60762   60759      67   60768
   60765      66   60771   60765      66   60771   60768      67   60777   60774
      66   60780   60774      66   60780   60777      67   60786   60783      66
   60789   60783      66   60789   60786      67   60795   60792      66   60798
   60792      66   60798   60795      67   60804   60801      66   60807   60801
      66   60807   60804      67   60813   60810      66   60816   60810      66
   60816   60813      67   60822   60819      66   60825   60819      66   60825
   60822      67   60831   60828      66   60834   60828      66   60834   60831
      67   60840   60837      66   60843   60837      66   60843   60840      67
   60849   60846      66   60852   60846      66   60852   60849      67   60858
   60855      66   60861   60855      66   60861   60858      67   60867   60864
      66   60870   60864      66   60870   60867      67   60876   60873      66
   60879   60873      66   60879   60876      67   60885   60882      66   60888
   60882      66   60888   60885      67   60894   60891      66   60897   60891
      66   60897   60894      67   60903   60900      66   60906   60900      66
   60906   60903      67   60912   60909      66   60915   60909      66   60915
   60912      67   60921   60918      66   60924   60918      66   60924   60921
      67   60930   60927      66   60933   60927      66   60933   60930      67
   60939   60936      66   60942   60936      66   60942   60939      67   60948
   60945      66   60951   60945      66   60951   60948      67   60957   60954
      66   60960   60954      66   60960   60957      67   60966   60963      66
   60969   60963      66   60969   60966      67   60975   60972      66   60978
   60972      66   60978   60975      67   60984   60981      66   60987   60981
      66   60987   60984      67   60993   60990      66   60996   60990      66
   60996   60993      67   61002   60999      66   61005   60999      66   61005
   61002      67   61011   61008      66   61014   61008      66   61014   61011
      67   61020   61017      66   61023   61017      66   61023   61020      67
   61029   61026      66   61032   61026      66   61032   61029      67   61038
   61035      66   61041   61035      66   61041   61038      67   61047   61044
      66   61050   61044      66   61050   61047      67   61056   61053      66
   61059   61053      66   61059   61056      67   61065   61062      66   61068
   61062      66   61068   61065      67   61074   61071      66   61077   61071
      66   61077   61074      67   61083   61080      66   61086   61080      66
   61086   61083      67   61092   61089      66   61095   61089      66   61095
   61092      67   61101   61098      66   61104   61098      66   61104   61101
      67   61110   61107      66   61113   61107      66   61113   61110      67
   61119   61116      66   61122   61116      66   61122   61119      67   61128
   61125      66   61131   61125      66   61131   61128      67   61137   61134
      66   61140   61134      66   61140   61137      67   61146   61143      66
   61149   61143      66   61149   61146      67   61155   61152      66   61158
   61152      66   61158   61155      67   61164   61161      66   61167   61161
      66   61167   61164      67   61173   61170      66   61176   61170      66
   61176   61173      67   61182   61179      66   61185   61179      66   61185
   61182      67   61191   61188      66   61194   61188      66   61194   61191
      67   61200   61197      66   61203   61197      66   61203   61200      67
   61209   61206      66   61212   61206      66   61212   61209      67   61218
   61215      66   61221   61215      66   61221   61218      67   61227   61224
      66   61230   61224      66   61230   61227      67   61236   61233      66
   61239   61233      66   61239   61236      67   61245   61242      66   61248
   61242      66   61248   61245      67   61254   61251      66   61257   61251
      66   61257   61254      67   61263   61260      66   61266   61260      66
   61266   61263      67   61272   61269      66   61275   61269      66   61275
   61272      67   61281   61278      66   61284   61278      66   61284   61281
      67   61290   61287      66   61293   61287      66   61293   61290      67
   61299   61296      66   61302   61296      66   61302   61299      67   61308
   61305      66   61311   61305      66   61311   61308      67   61317   61314
      66   61320   61314      66   61320   61317      67   61326   61323      66
   61329   61323      66   61329   61326      67   61335   61332      66   61338
   61332      66   61338   61335      67   61344   61341      66   61347   61341
      66   61347   61344      67   61353   61350      66   61356   61350      66
   61356   61353      67   61362   61359      66   61365   61359      66   61365
   61362      67   61371   61368      66   61374   61368      66   61374   61371
      67   61380   61377      66   61383   61377      66   61383   61380      67
   61389   61386      66   61392   61386      66   61392   61389      67   61398
   61395      66   61401   61395      66   61401   61398      67   61407   61404
      66   61410   61404      66   61410   61407      67   61416   61413      66
   61419   61413      66   61419   61416      67   61425   61422      66   61428
   61422      66   61428   61425      67   61434   61431      66   61437   61431
      66   61437   61434      67   61443   61440      66   61446   61440      66
   61446   61443      67   61452   61449      66   61455   61449      66   61455
   61452      67   61461   61458      66   61464   61458      66   61464   61461
      67   61470   61467      66   61473   61467      66   61473   61470      67
   61479   61476      66   61482   61476      66   61482   61479      67   61488
   61485      66   61491   61485      66   61491   61488      67   61497   61494
      66   61500   61494      66   61500   61497      67   61506   61503      66
   61509   61503      66   61509   61506      67   61515   61512      66   61518
   61512      66   61518   61515      67   61524   61521      66   61527   61521
      66   61527   61524      67   61533   61530      66   61536   61530      66
   61536   61533      67   61542   61539      66   61545   61539      66   61545
   61542      67   61551   61548      66   61554   61548      66   61554   61551
      67   61560   61557      66   61563   61557      66   61563   61560      67
   61569   61566      66   61572   61566      66   61572   61569      67   61578
   61575      66   61581   61575      66   61581   61578      67   61587   61584
      66   61590   61584      66   61590   61587      67   61596   61593      66
   61599   61593      66   61599   61596      67   61605   61602      66   61608
   61602      66   61608   61605      67   61614   61611      66   61617   61611
      66   61617   61614      67   61623   61620      66   61626   61620      66
   61626   61623      67   61632   61629      66   61635   61629      66   61635
   61632      67   61641   61638      66   61644   61638      66   61644   61641
      67   61650   61647      66   61653   61647      66   61653   61650      67
   61659   61656      66   61662   61656      66   61662   61659      67   61668
   61665      66   61671   61665      66   61671   61668      67   61677   61674
      66   61680   61674      66   61680   61677      67   61686   61683      66
   61689   61683      66   61689   61686      67   61695   61692      66   61698
   61692      66   61698   61695      67   61704   61701      66   61707   61701
      66   61707   61704      67   61713   61710      66   61716   61710      66
   61716   61713      67   61722   61719      66   61725   61719      66   61725
   61722      67   61731   61728      66   61734   61728      66   61734   61731
      67   61740   61737      66   61743   61737      66   61743   61740      67
   61749   61746      66   61752   61746      66   61752   61749      67   61758
   61755      66   61761   61755      66   61761   61758      67   61767   61764
      66   61770   61764      66   61770   61767      67   61776   61773      66
   61779   61773      66   61779   61776      67   61785   61782      66   61788
   61782      66   61788   61785      67   61794   61791      66   61797   61791
      66   61797   61794      67   61803   61800      66   61806   61800      66
   61806   61803      67   61812   61809      66   61815   61809      66   61815
   61812      67   61821   61818      66   61824   61818      66   61824   61821
      67   61830   61827      66   61833   61827      66   61833   61830      67
   61839   61836      66   61842   61836      66   61842   61839      67   61848
   61845      66   61851   61845      66   61851   61848      67   61857   61854
      66   61860   61854      66   61860   61857      67   61866   61863      66
   61869   61863      66   61869   61866      67   61875   61872      66   61878
   61872      66   61878   61875      67   61884   61881      66   61887   61881
      66   61887   61884      67   61893   61890      66   61896   61890      66
   61896   61893      67   61902   61899      66   61905   61899      66   61905
   61902      67   61911   61908      66   61914   61908      66   61914   61911
      67   61920   61917      66   61923   61917      66   61923   61920      67
   61929   61926      66   61932   61926      66   61932   61929      67   61938
   61935      66   61941   61935      66   61941   61938      67   61947   61944
      66   61950   61944      66   61950   61947      67   61956   61953      66
   61959   61953      66   61959   61956      67   61965   61962      66   61968
   61962      66   61968   61965      67   61974   61971      66   61977   61971
      66   61977   61974      67   61983   61980      66   61986   61980      66
   61986   61983      67   61992   61989      66   61995   61989      66   61995
   61992      67   62001   61998      66   62004   61998      66   62004   62001
      67   62010   62007      66   62013   62007      66   62013   62010      67
   62019   62016      66   62022   62016      66   62022   62019      67   62028
   62025      66   62031   62025      66   62031   62028      67   62037   62034
      66   62040   62034      66   62040   62037      67   62046   62043      66
   62049   62043      66   62049   62046      67   62055   62052      66   62058
   62052      66   62058   62055      67   62064   62061      66   62067   62061
      66   62067   62064      67   62073   62070      66   62076   62070      66
   62076   62073      67   62082   62079      66   62085   62079      66   62085
   62082      67   62091   62088      66   62094   62088      66   62094   62091
      67   62100   62097      66   62103   62097      66   62103   62100      67
   62109   62106      66   62112   62106      66   62112   62109      67   62118
   62115      66   62121   62115      66   62121   62118      67   62127   62124
      66   62130   62124      66   62130   62127      67   62136   62133      66
   62139   62133      66   62139   62136      67   62145   62142      66   62148
   62142      66   62148   62145      67   62154   62151      66   62157   62151
      66   62157   62154      67   62163   62160      66   62166   62160      66
   62166   62163      67   62172   62169      66   62175   62169      66   62175
   62172      67   62181   62178      66   62184   62178      66   62184   62181
      67   62190   62187      66   62193   62187      66   62193   62190      67
   62199   62196      66   62202   62196      66   62202   62199      67   62208
   62205      66   62211   62205      66   62211   62208      67   62217   62214
      66   62220   62214      66   62220   62217      67   62226   62223      66
   62229   62223      66   62229   62226      67   62235   62232      66   62238
   62232      66   62238   62235      67   62244   62241      66   62247   62241
      66   62247   62244      67   62253   62250      66   62256   62250      66
   62256   62253      67   62262   62259      66   62265   62259      66   62265
   62262      67   62271   62268      66   62274   62268      66   62274   62271
      67   62280   62277      66   62283   62277      66   62283   62280      67
   62289   62286      66   62292   62286      66   62292   62289      67   62298
   62295      66   62301   62295      66   62301   62298      67   62307   62304
      66   62310   62304      66   62310   62307      67   62316   62313      66
   62319   62313      66   62319   62316      67   62325   62322      66   62328
   62322      66   62328   62325      67   62334   62331      66   62337   62331
      66   62337   62334      67   62343   62340      66   62346   62340      66
   62346   62343      67   62352   62349      66   62355   62349      66   62355
   62352      67   62361   62358      66   62364   62358      66   62364   62361
      67   62370   62367      66   62373   62367      66   62373   62370      67
   62379   62376      66   62382   62376      66   62382   62379      67   62388
   62385      66   62391   62385      66   62391   62388      67   62397   62394
      66   62400   62394      66   62400   62397      67   62406   62403      66
   62409   62403      66   62409   62406      67   62415   62412      66   62418
   62412      66   62418   62415      67   62424   62421      66   62427   62421
      66   62427   62424      67   62433   62430      66   62436   62430      66
   62436   62433      67   62442   62439      66   62445   62439      66   62445
   62442      67   62451   62448      66   62454   62448      66   62454   62451
      67   62460   62457      66   62463   62457      66   62463   62460      67
   62469   62466      66   62472   62466      66   62472   62469      67   62478
   62475      66   62481   62475      66   62481   62478      67   62487   62484
      66   62490   62484      66   62490   62487      67   62496   62493      66
   62499   62493      66   62499   62496      67   62505   62502      66   62508
   62502      66   62508   62505      67   62514   62511      66   62517   62511
      66   62517   62514      67   62523   62520      66   62526   62520      66
   62526   62523      67   62532   62529      66   62535   62529      66   62535
   62532      67   62541   62538      66   62544   62538      66   62544   62541
      67   62550   62547      66   62553   62547      66   62553   62550      67
   62559   62556      66   62562   62556      66   62562   62559      67   62568
   62565      66   62571   62565      66   62571   62568      67   62577   62574
      66   62580   62574      66   62580   62577      67   62586   62583      66
   62589   62583      66   62589   62586      67   62595   62592      66   62598
   62592      66   62598   62595      67   62604   62601      66   62607   62601
      66   62607   62604      67   62613   62610      66   62616   62610      66
   62616   62613      67   62622   62619      66   62625   62619      66   62625
   62622      67   62631   62628      66   62634   62628      66   62634   62631
      67   62640   62637      66   62643   62637      66   62643   62640      67
   62649   62646      66   62652   62646      66   62652   62649      67   62658
   62655      66   62661   62655      66   62661   62658      67   62667   62664
      66   62670   62664      66   62670   62667      67   62676   62673      66
   62679   62673      66   62679   62676      67   62685   62682      66   62688
   62682      66   62688   62685      67   62694   62691      66   62697   62691
      66   62697   62694      67   62703   62700      66   62706   62700      66
   62706   62703      67   62712   62709      66   62715   62709      66   62715
   62712      67   62721   62718      66   62724   62718      66   62724   62721
      67   62730   62727      66   62733   62727      66   62733   62730      67
   62739   62736      66   62742   62736      66   62742   62739      67   62748
   62745      66   62751   62745      66   62751   62748      67   62757   62754
      66   62760   62754      66   62760   62757      67   62766   62763      66
   62769   62763      66   62769   62766      67   62775   62772      66   62778
   62772      66   62778   62775      67   62784   62781      66   62787   62781
      66   62787   62784      67   62793   62790      66   62796   62790      66
   62796   62793      67   62802   62799      66   62805   62799      66   62805
   62802      67   62811   62808      66   62814   62808      66   62814   62811
      67   62820   62817      66   62823   62817      66   62823   62820      67
   62829   62826      66   62832   62826      66   62832   62829      67   62838
   62835      66   62841   62835      66   62841   62838      67   62847   62844
      66   62850   62844      66   62850   62847      67   62856   62853      66
   62859   62853      66   62859   62856      67   62865   62862      66   62868
   62862      66   62868   62865      67   62874   62871      66   62877   62871
      66   62877   62874      67   62883   62880      66   62886   62880      66
   62886   62883      67   62892   62889      66   62895   62889      66   62895
   62892      67   62901   62898      66   62904   62898      66   62904   62901
      67   62910   62907      66   62913   62907      66   62913   62910      67
   62919   62916      66   62922   62916      66   62922   62919      67   62928
   62925      66   62931   62925      66   62931   62928      67   62937   62934
      66   62940   62934      66   62940   62937      67   62946   62943      66
   62949   62943      66   62949   62946      67   62955   62952      66   62958
   62952      66   62958   62955      67   62964   62961      66   62967   62961
      66   62967   62964      67   62973   62970      66   62976   62970      66
   62976   62973      67   62982   62979      66   62985   62979      66   62985
   62982      67   62991   62988      66   62994   62988      66   62994   62991
      67   63000   62997      66   63003   62997      66   63003   63000      67
   63009   63006      66   63012   63006      66   63012   63009      67   63018
   63015      66   63021   63015      66   63021   63018      67   63027   63024
      66   63030   63024      66   63030   63027      67   63036   63033      66
   63039   63033      66   63039   63036      67   63045   63042      66   63048
   63042      66   63048   63045      67   63054   63051      66   63057   63051
      66   63057   63054      67   63063   63060      66   63066   63060      66
   63066   63063      67   63072   63069      66   63075   63069      66   63075
   63072      67   63081   63078      66   63084   63078      66   63084   63081
      67   63090   63087      66   63093   63087      66   63093   63090      67
   63099   63096      66   63102   63096      66   63102   63099      67   63108
   63105      66   63111   63105      66   63111   63108      67   63117   63114
      66   63120   63114      66   63120   63117      67   63126   63123      66
   63129   63123      66   63129   63126      67   63135   63132      66   63138
   63132      66   63138   63135      67   63144   63141      66   63147   63141
      66   63147   63144      67   63153   63150      66   63156   63150      66
   63156   63153      67   63162   63159      66   63165   63159      66   63165
   63162      67   63171   63168      66   63174   63168      66   63174   63171
      67   63180   63177      66   63183   63177      66   63183   63180      67
   63189   63186      66   63192   63186      66   63192   63189      67   63198
   63195      66   63201   63195      66   63201   63198      67   63207   63204
      66   63210   63204      66   63210   63207      67   63216   63213      66
   63219   63213      66   63219   63216      67   63225   63222      66   63228
   63222      66   63228   63225      67   63234   63231      66   63237   63231
      66   63237   63234      67   63243   63240      66   63246   63240      66
   63246   63243      67   63252   63249      66   63255   63249      66   63255
   63252      67   63261   63258      66   63264   63258      66   63264   63261
      67   63270   63267      66   63273   63267      66   63273   63270      67
   63279   63276      66   63282   63276      66   63282   63279      67   63288
   63285      66   63291   63285      66   63291   63288      67   63297   63294
      66   63300   63294      66   63300   63297      67   63306   63303      66
   63309   63303      66   63309   63306      67   63315   63312      66   63318
   63312      66   63318   63315      67   63324   63321      66   63327   63321
      66   63327   63324      67   63333   63330      66   63336   63330      66
   63336   63333      67   63342   63339      66   63345   63339      66   63345
   63342      67   63351   63348      66   63354   63348      66   63354   63351
      67   63360   63357      66   63363   63357      66   63363   63360      67
   63369   63366      66   63372   63366      66   63372   63369      67   63378
   63375      66   63381   63375      66   63381   63378      67   63387   63384
      66   63390   63384      66   63390   63387      67   63396   63393      66
   63399   63393      66   63399   63396      67   63405   63402      66   63408
   63402      66   63408   63405      67   63414   63411      66   63417   63411
      66   63417   63414      67   63423   63420      66   63426   63420      66
   63426   63423      67   63432   63429      66   63435   63429      66   63435
   63432      67   63441   63438      66   63444   63438      66   63444   63441
      67   63450   63447      66   63453   63447      66   63453   63450      67
   63459   63456      66   63462   63456      66   63462   63459      67   63468
   63465      66   63471   63465      66   63471   63468      67   63477   63474
      66   63480   63474      66   63480   63477      67   63486   63483      66
   63489   63483      66   63489   63486      67   63495   63492      66   63498
   63492      66   63498   63495      67   63504   63501      66   63507   63501
      66   63507   63504      67   63513   63510      66   63516   63510      66
   63516   63513      67   63522   63519      66   63525   63519      66   63525
   63522      67   63531   63528      66   63534   63528      66   63534   63531
      67   63540   63537      66   63543   63537      66   63543   63540      67
   63549   63546      66   63552   63546      66   63552   63549      67   63558
   63555      66   63561   63555      66   63561   63558      67   63567   63564
      66   63570   63564      66   63570   63567      67   63576   63573      66
   63579   63573      66   63579   63576      67   63585   63582      66   63588
   63582      66   63588   63585      67   63594   63591      66   63597   63591
      66   63597   63594      67   63603   63600      66   63606   63600      66
   63606   63603      67   63612   63609      66   63615   63609      66   63615
   63612      67   63621   63618      66   63624   63618      66   63624   63621
      67   63630   63627      66   63633   63627      66   63633   63630      67
   63639   63636      66   63642   63636      66   63642   63639      67   63648
   63645      66   63651   63645      66   63651   63648      67   63657   63654
      66   63660   63654      66   63660   63657      67   63666   63663      66
   63669   63663      66   63669   63666      67   63675   63672      66   63678
   63672      66   63678   63675      67   63684   63681      66   63687   63681
      66   63687   63684      67   63693   63690      66   63696   63690      66
   63696   63693      67   63702   63699      66   63705   63699      66   63705
   63702      67   63711   63708      66   63714   63708      66   63714   63711
      67   63720   63717      66   63723   63717      66   63723   63720      67
   63729   63726      66   63732   63726      66   63732   63729      67   63738
   63735      66   63741   63735      66   63741   63738      67   63747   63744
      66   63750   63744      66   63750   63747      67   63756   63753      66
   63759   63753      66   63759   63756      67   63765   63762      66   63768
   63762      66   63768   63765      67   63774   63771      66   63777   63771
      66   63777   63774      67   63783   63780      66   63786   63780      66
   63786   63783      67   63792   63789      66   63795   63789      66   63795
   63792      67   63801   63798      66   63804   63798      66   63804   63801
      67   63810   63807      66   63813   63807      66   63813   63810      67
   63819   63816      66   63822   63816      66   63822   63819      67   63828
   63825      66   63831   63825      66   63831   63828      67   63837   63834
      66   63840   63834      66   63840   63837      67   63846   63843      66
   63849   63843      66   63849   63846      67   63855   63852      66   63858
   63852      66   63858   63855      67   63864   63861      66   63867   63861
      66   63867   63864      67   63873   63870      66   63876   63870      66
   63876   63873      67   63882   63879      66   63885   63879      66   63885
   63882      67   63891   63888      66   63894   63888      66   63894   63891
      67   63900   63897      66   63903   63897      66   63903   63900      67
   63909   63906      66   63912   63906      66   63912   63909      67   63918
   63915      66   63921   63915      66   63921   63918      67   63927   63924
      66   63930   63924      66   63930   63927      67   63936   63933      66
   63939   63933      66   63939   63936      67   63945   63942      66   63948
   63942      66   63948   63945      67   63954   63951      66   63957   63951
      66   63957   63954      67   63963   63960      66   63966   63960      66
   63966   63963      67   63972   63969      66   63975   63969      66   63975
   63972      67   63981   63978      66   63984   63978      66   63984   63981
      67   63990   63987      66   63993   63987      66   63993   63990      67
   63999   63996      66   64002   63996      66   64002   63999      67   64008
   64005      66   64011   64005      66   64011   64008      67   64017   64014
      66   64020   64014      66   64020   64017      67   64026   64023      66
   64029   64023      66   64029   64026      67   64035   64032      66   64038
   64032      66   64038   64035      67   64044   64041      66   64047   64041
      66   64047   64044      67   64053   64050      66   64056   64050      66
   64056   64053      67   64062   64059      66   64065   64059      66   64065
   64062      67   64071   64068      66   64074   64068      66   64074   64071
      67   64080   64077      66   64083   64077      66   64083   64080      67
   64089   64086      66   64092   64086      66   64092   64089      67   64098
   64095      66   64101   64095      66   64101   64098      67   64107   64104
      66   64110   64104      66   64110   64107      67   64116   64113      66
   64119   64113      66   64119   64116      67   64125   64122      66   64128
   64122      66   64128   64125      67   64134   64131      66   64137   64131
      66   64137   64134      67   64143   64140      66   64146   64140      66
   64146   64143      67   64152   64149      66   64155   64149      66   64155
   64152      67   64161   64158      66   64164   64158      66   64164   64161
      67   64170   64167      66   64173   64167      66   64173   64170      67
   64179   64176      66   64182   64176      66   64182   64179      67   64188
   64185      66   64191   64185      66   64191   64188      67   64197   64194
      66   64200   64194      66   64200   64197      67   64206   64203      66
   64209   64203      66   64209   64206      67   64215   64212      66   64218
   64212      66   64218   64215      67   64224   64221      66   64227   64221
      66   64227   64224      67   64233   64230      66   64236   64230      66
   64236   64233      67   64242   64239      66   64245   64239      66   64245
   64242      67   64251   64248      66   64254   64248      66   64254   64251
      67   64260   64257      66   64263   64257      66   64263   64260      67
   64269   64266      66   64272   64266      66   64272   64269      67   64278
   64275      66   64281   64275      66   64281   64278      67   64287   64284
      66   64290   64284      66   64290   64287      67   64296   64293      66
   64299   64293      66   64299   64296      67   64305   64302      66   64308
   64302      66   64308   64305      67   64314   64311      66   64317   64311
      66   64317   64314      67   64323   64320      66   64326   64320      66
   64326   64323      67   64332   64329      66   64335   64329      66   64335
   64332      67   64341   64338      66   64344   64338      66   64344   64341
      67   64350   64347      66   64353   64347      66   64353   64350      67
   64359   64356      66   64362   64356      66   64362   64359      67   64368
   64365      66   64371   64365      66   64371   64368      67   64377   64374
      66   64380   64374      66   64380   64377      67   64386   64383      66
   64389   64383      66   64389   64386      67   64395   64392      66   64398
   64392      66   64398   64395      67   64404   64401      66   64407   64401
      66   64407   64404      67   64413   64410      66   64416   64410      66
   64416   64413      67   64422   64419      66   64425   64419      66   64425
   64422      67   64431   64428      66   64434   64428      66   64434   64431
      67   64440   64437      66   64443   64437      66   64443   64440      67
   64449   64446      66   64452   64446      66   64452   64449      67   64458
   64455      66   64461   64455      66   64461   64458      67   64467   64464
      66   64470   64464      66   64470   64467      67   64476   64473      66
   64479   64473      66   64479   64476      67   64485   64482      66   64488
   64482      66   64488   64485      67   64494   64491      66   64497   64491
      66   64497   64494      67   64503   64500      66   64506   64500      66
   64506   64503      67   64512   64509      66   64515   64509      66   64515
   64512      67   64521   64518      66   64524   64518      66   64524   64521
      67   64530   64527      66   64533   64527      66   64533   64530      67
   64539   64536      66   64542   64536      66   64542   64539      67   64548
   64545      66   64551   64545      66   64551   64548      67   64557   64554
      66   64560   64554      66   64560   64557      67   64566   64563      66
   64569   64563      66   64569   64566      67   64575   64572      66   64578
   64572      66   64578   64575      67   64584   64581      66   64587   64581
      66   64587   64584      67   64593   64590      66   64596   64590      66
   64596   64593      67   64602   64599      66   64605   64599      66   64605
   64602      67   64611   64608      66   64614   64608      66   64614   64611
      67   64620   64617      66   64623   64617      66   64623   64620      67
   64629   64626      66   64632   64626      66   64632   64629      67   64638
   64635      66   64641   64635      66   64641   64638      67   64647   64644
      66   64650   64644      66   64650   64647      67   64656   64653      66
   64659   64653      66   64659   64656      67   64665   64662      66   64668
   64662      66   64668   64665      67   64674   64671      66   64677   64671
      66   64677   64674      67   64683   64680      66   64686   64680      66
   64686   64683      67   64692   64689      66   64695   64689      66   64695
   64692      67   64701   64698      66   64704   64698      66   64704   64701
      67   64710   64707      66   64713   64707      66   64713   64710      67
   64719   64716      66   64722   64716      66   64722   64719      67   64728
   64725      66   64731   64725      66   64731   64728      67   64737   64734
      66   64740   64734      66   64740   64737      67   64746   64743      66
   64749   64743      66   64749   64746      67   64755   64752      66   64758
   64752      66   64758   64755      67   64764   64761      66   64767   64761
      66   64767   64764      67   64773   64770      66   64776   64770      66
   64776   64773      67   64782   64779      66   64785   64779      66   64785
   64782      67   64791   64788      66   64794   64788      66   64794   64791
      67   64800   64797      66   64803   64797      66   64803   64800      67
   64809   64806      66   64812   64806      66   64812   64809      67   64818
   64815      66   64821   64815      66   64821   64818      67   64827   64824
      66   64830   64824      66   64830   64827      67   64836   64833      66
   64839   64833      66   64839   64836      67   64845   64842      66   64848
   64842      66   64848   64845      67   64854   64851      66   64857   64851
      66   64857   64854      67   64863   64860      66   64866   64860      66
   64866   64863      67   64872   64869      66   64875   64869      66   64875
   64872      67   64881   64878      66   64884   64878      66   64884   64881
      67   64890   64887      66   64893   64887      66   64893   64890      67
   64899   64896      66   64902   64896      66   64902   64899      67   64908
   64905      66   64911   64905      66   64911   64908      67   64917   64914
      66   64920   64914      66   64920   64917      67   64926   64923      66
   64929   64923      66   64929   64926      67   64935   64932      66   64938
   64932      66   64938   64935      67   64944   64941      66   64947   64941
      66   64947   64944      67   64953   64950      66   64956   64950      66
   64956   64953      67   64962   64959      66   64965   64959      66   64965
   64962      67   64971   64968      66   64974   64968      66   64974   64971
      67   64980   64977      66   64983   64977      66   64983   64980      67
   64989   64986      66   64992   64986      66   64992   64989      67   64998
   64995      66   65001   64995      66   65001   64998      67   65007   65004
      66   65010   65004      66   65010   65007      67   65016   65013      66
   65019   65013      66   65019   65016      67   65025   65022      66   65028
   65022      66   65028   65025      67   65034   65031      66   65037   65031
      66   65037   65034      67   65043   65040      66   65046   65040      66
   65046   65043      67   65052   65049      66   65055   65049      66   65055
   65052      67   65061   65058      66   65064   65058      66   65064   65061
      67   65070   65067      66   65073   65067      66   65073   65070      67
   65079   65076      66   65082   65076      66   65082   65079      67   65088
   65085      66   65091   65085      66   65091   65088      67   65097   65094
      66   65100   65094      66   65100   65097      67   65106   65103      66
   65109   65103      66   65109   65106      67   65115   65112      66   65118
   65112      66   65118   65115      67   65124   65121      66   65127   65121
      66   65127   65124      67   65133   65130      66   65136   65130      66
   65136   65133      67   65142   65139      66   65145   65139      66   65145
   65142      67   65151   65148      66   65154   65148      66   65154   65151
      67   65160   65157      66   65163   65157      66   65163   65160      67
   65169   65166      66   65172   65166      66   65172   65169      67   65178
   65175      66   65181   65175      66   65181   65178      67   65187   65184
      66   65190   65184      66   65190   65187      67   65196   65193      66
   65199   65193      66   65199   65196      67   65205   65202      66   65208
   65202      66   65208   65205      67   65214   65211      66   65217   65211
      66   65217   65214      67   65223   65220      66   65226   65220      66
   65226   65223      67   65232   65229      66   65235   65229      66   65235
   65232      67   65241   65238      66   65244   65238      66   65244   65241
      67   65250   65247      66   65253   65247      66   65253   65250      67
   65259   65256      66   65262   65256      66   65262   65259      67   65268
   65265      66   65271   65265      66   65271   65268      67   65277   65274
      66   65280   65274      66   65280   65277      67   65286   65283      66
   65289   65283      66   65289   65286      67   65295   65292      66   65298
   65292      66   65298   65295      67   65304   65301      66   65307   65301
      66   65307   65304      67   65313   65310      66   65316   65310      66
   65316   65313      67   65322   65319      66   65325   65319      66   65325
   65322      67   65331   65328      66   65334   65328      66   65334   65331
      67   65340   65337      66   65343   65337      66   65343   65340      67
   65349   65346      66   65352   65346      66   65352   65349      67   65358
   65355      66   65361   65355      66   65361   65358      67   65367   65364
      66   65370   65364      66   65370   65367      67   65376   65373      66
   65379   65373      66   65379   65376      67   65385   65382      66   65388
   65382      66   65388   65385      67   65394   65391      66   65397   65391
      66   65397   65394      67   65403   65400      66   65406   65400      66
   65406   65403      67   65412   65409      66   65415   65409      66   65415
   65412      67   65421   65418      66   65424   65418      66   65424   65421
      67   65430   65427      66   65433   65427      66   65433   65430      67
   65439   65436      66   65442   65436      66   65442   65439      67   65448
   65445      66   65451   65445      66   65451   65448      67   65457   65454
      66   65460   65454      66   65460   65457      67   65466   65463      66
   65469   65463      66   65469   65466      67   65475   65472      66   65478
   65472      66   65478   65475      67   65484   65481      66   65487   65481
      66   65487   65484      67   65493   65490      66   65496   65490      66
   65496   65493      67   65502   65499      66   65505   65499      66   65505
   65502      67   65511   65508      66   65514   65508      66   65514   65511
      67   65520   65517      66   65523   65517      66   65523   65520      67
   65529   65526      66   65532   65526      66   65532   65529      67   65538
   65535      66   65541   65535      66   65541   65538      67   65547   65544
      66   65550   65544      66   65550   65547      67   65556   65553      66
   65559   65553      66   65559   65556      67   65565   65562      66   65568
   65562      66   65568   65565      67   65574   65571      66   65577   65571
      66   65577   65574      67   65583   65580      66   65586   65580      66
   65586   65583      67   65592   65589      66   65595   65589      66   65595
   65592      67   65601   65598      66   65604   65598      66   65604   65601
      67   65610   65607      66   65613   65607      66   65613   65610      67
   65619   65616      66   65622   65616      66   65622   65619      67   65628
   65625      66   65631   65625      66   65631   65628      67   65637   65634
      66   65640   65634      66   65640   65637      67   65646   65643      66
   65649   65643      66   65649   65646      67   65655   65652      66   65658
   65652      66   65658   65655      67   65664   65661      66   65667   65661
      66   65667   65664      67   65673   65670      66   65676   65670      66
   65676   65673      67   65682   65679      66   65685   65679      66   65685
   65682      67   65691   65688      66   65694   65688      66   65694   65691
      67   65700   65697      66   65703   65697      66   65703   65700      67
   65709   65706      66   65712   65706      66   65712   65709      67   65718
   65715      66   65721   65715      66   65721   65718      67   65727   65724
      66   65730   65724      66   65730   65727      67   65736   65733      66
   65739   65733      66   65739   65736      67   65745   65742      66   65748
   65742      66   65748   65745      67   65754   65751      66   65757   65751
      66   65757   65754      67   65763   65760      66   65766   65760      66
   65766   65763      67   65772   65769      66   65775   65769      66   65775
   65772      67   65781   65778      66   65784   65778      66   65784   65781
      67   65790   65787      66   65793   65787      66   65793   65790      67
   65799   65796      66   65802   65796      66   65802   65799      67   65808
   65805      66   65811   65805      66   65811   65808      67   65817   65814
      66   65820   65814      66   65820   65817      67   65826   65823      66
   65829   65823      66   65829   65826      67   65835   65832      66   65838
   65832      66   65838   65835      67   65844   65841      66   65847   65841
      66   65847   65844      67   65853   65850      66   65856   65850      66
   65856   65853      67   65862   65859      66   65865   65859      66   65865
   65862      67   65871   65868      66   65874   65868      66   65874   65871
      67   65880   65877      66   65883   65877      66   65883   65880      67
   65889   65886      66   65892   65886      66   65892   65889      67   65898
   65895      66   65901   65895      66   65901   65898      67   65907   65904
      66   65910   65904      66   65910   65907      67   65916   65913      66
   65919   65913      66   65919   65916      67   65925   65922      66   65928
   65922      66   65928   65925      67   65934   65931      66   65937   65931
      66   65937   65934      67   65943   65940      66   65946   65940      66
   65946   65943      67   65952   65949      66   65955   65949      66   65955
   65952      67   65961   65958      66   65964   65958      66   65964   65961
      67   65970   65967      66   65973   65967      66   65973   65970      67
   65979   65976      66   65982   65976      66   65982   65979      67   65988
   65985      66   65991   65985      66   65991   65988      67   65997   65994
      66   66000   65994      66   66000   65997      67   66006   66003      66
   66009   66003      66   66009   66006      67   66015   66012      66   66018
   66012      66   66018   66015      67   66024   66021      66   66027   66021
      66   66027   66024      67   66033   66030      66   66036   66030      66
   66036   66033      67   66042   66039      66   66045   66039      66   66045
   66042      67   66051   66048      66   66054   66048      66   66054   66051
      67   66060   66057      66   66063   66057      66   66063   66060      67
   66069   66066      66   66072   66066      66   66072   66069      67   66078
   66075      66   66081   66075      66   66081   66078      67   66087   66084
      66   66090   66084      66   66090   66087      67   66096   66093      66
   66099   66093      66   66099   66096      67   66105   66102      66   66108
   66102      66   66108   66105      67   66114   66111      66   66117   66111
      66   66117   66114      67   66123   66120      66   66126   66120      66
   66126   66123      67   66132   66129      66   66135   66129      66   66135
   66132      67   66141   66138      66   66144   66138      66   66144   66141
      67   66150   66147      66   66153   66147      66   66153   66150      67
   66159   66156      66   66162   66156      66   66162   66159      67   66168
   66165      66   66171   66165      66   66171   66168      67   66177   66174
      66   66180   66174      66   66180   66177      67   66186   66183      66
   66189   66183      66   66189   66186      67   66195   66192      66   66198
   66192      66   66198   66195      67   66204   66201      66   66207   66201
      66   66207   66204      67   66213   66210      66   66216   66210      66
   66216   66213      67   66222   66219      66   66225   66219      66   66225
   66222      67   66231   66228      66   66234   66228      66   66234   66231
      67   66240   66237      66   66243   66237      66   66243   66240      67
   66249   66246      66   66252   66246      66   66252   66249      67   66258
   66255      66   66261   66255      66   66261   66258      67   66267   66264
      66   66270   66264      66   66270   66267      67   66276   66273      66
   66279   66273      66   66279   66276      67   66285   66282      66   66288
   66282      66   66288   66285      67   66294   66291      66   66297   66291
      66   66297   66294      67   66303   66300      66   66306   66300      66
   66306   66303      67   66312   66309      66   66315   66309      66   66315
   66312      67   66321   66318      66   66324   66318      66   66324   66321
      67   66330   66327      66   66333   66327      66   66333   66330      67
   66339   66336      66   66342   66336      66   66342   66339      67   66348
   66345      66   66351   66345      66   66351   66348      67   66357   66354
      66   66360   66354      66   66360   66357      67   66366   66363      66
   66369   66363      66   66369   66366      67   66375   66372      66   66378
   66372      66   66378   66375      67   66384   66381      66   66387   66381
      66   66387   66384      67   66393   66390      66   66396   66390      66
   66396   66393      67   66402   66399      66   66405   66399      66   66405
   66402      67   66411   66408      66   66414   66408      66   66414   66411
      67   66420   66417      66   66423   66417      66   66423   66420      67
   66429   66426      66   66432   66426      66   66432   66429      67   66438
   66435      66   66441   66435      66   66441   66438      67   66447   66444
      66   66450   66444      66   66450   66447      67   66456   66453      66
   66459   66453      66   66459   66456      67   66465   66462      66   66468
   66462      66   66468   66465      67   66474   66471      66   66477   66471
      66   66477   66474      67   66483   66480      66   66486   66480      66
   66486   66483      67   66492   66489      66   66495   66489      66   66495
   66492      67   66501   66498      66   66504   66498      66   66504   66501
      67   66510   66507      66   66513   66507      66   66513   66510      67
   66519   66516      66   66522   66516      66   66522   66519      67   66528
   66525      66   66531   66525      66   66531   66528      67   66537   66534
      66   66540   66534      66   66540   66537      67   66546   66543      66
   66549   66543      66   66549   66546      67   66555   66552      66   66558
   66552      66   66558   66555      67   66564   66561      66   66567   66561
      66   66567   66564      67   66573   66570      66   66576   66570      66
   66576   66573      67   66582   66579      66   66585   66579      66   66585
   66582      67   66591   66588      66   66594   66588      66   66594   66591
      67   66600   66597      66   66603   66597      66   66603   66600      67
   66609   66606      66   66612   66606      66   66612   66609      67   66618
   66615      66   66621   66615      66   66621   66618      67   66627   66624
      66   66630   66624      66   66630   66627      67   66636   66633      66
   66639   66633      66   66639   66636      67   66645   66642      66   66648
   66642      66   66648   66645      67   66654   66651      66   66657   66651
      66   66657   66654      67   66663   66660      66   66666   66660      66
   66666   66663      67   66672   66669      66   66675   66669      66   66675
   66672      67   66681   66678      66   66684   66678      66   66684   66681
      67   66690   66687      66   66693   66687      66   66693   66690      67
   66699   66696      66   66702   66696      66   66702   66699      67   66708
   66705      66   66711   66705      66   66711   66708      67   66717   66714
      66   66720   66714      66   66720   66717      67   66726   66723      66
   66729   66723      66   66729   66726      67   66735   66732      66   66738
   66732      66   66738   66735      67   66744   66741      66   66747   66741
      66   66747   66744      67   66753   66750      66   66756   66750      66
   66756   66753      67   66762   66759      66   66765   66759      66   66765
   66762      67   66771   66768      66   66774   66768      66   66774   66771
      67   66780   66777      66   66783   66777      66   66783   66780      67
   66789   66786      66   66792   66786      66   66792   66789      67   66798
   66795      66   66801   66795      66   66801   66798      67   66807   66804
      66   66810   66804      66   66810   66807      67   66816   66813      66
   66819   66813      66   66819   66816      67   66825   66822      66   66828
   66822      66   66828   66825      67   66834   66831      66   66837   66831
      66   66837   66834      67   66843   66840      66   66846   66840      66
   66846   66843      67   66852   66849      66   66855   66849      66   66855
   66852      67   66861   66858      66   66864   66858      66   66864   66861
      67   66870   66867      66   66873   66867      66   66873   66870      67
   66879   66876      66   66882   66876      66   66882   66879      67   66888
   66885      66   66891   66885      66   66891   66888      67   66897   66894
      66   66900   66894      66   66900   66897      67   66906   66903      66
   66909   66903      66   66909   66906      67   66915   66912      66   66918
   66912      66   66918   66915      67   66924   66921      66   66927   66921
      66   66927   66924      67   66933   66930      66   66936   66930      66
   66936   66933      67   66942   66939      66   66945   66939      66   66945
   66942      67   66951   66948      66   66954   66948      66   66954   66951
      67   66960   66957      66   66963   66957      66   66963   66960      67
   66969   66966      66   66972   66966      66   66972   66969      67   66978
   66975      66   66981   66975      66   66981   66978      67   66987   66984
      66   66990   66984      66   66990   66987      67   66996   66993      66
   66999   66993      66   66999   66996      67   67005   67002      66   67008
   67002      66   67008   67005      67   67014   67011      66   67017   67011
      66   67017   67014      67   67023   67020      66   67026   67020      66
   67026   67023      67   67032   67029      66   67035   67029      66   67035
   67032      67   67041   67038      66   67044   67038      66   67044   67041
      67   67050   67047      66   67053   67047      66   67053   67050      67
   67059   67056      66   67062   67056      66   67062   67059      67   67068
   67065      66   67071   67065      66   67071   67068      67   67077   67074
      66   67080   67074      66   67080   67077      67   67086   67083      66
   67089   67083      66   67089   67086      67   67095   67092      66   67098
   67092      66   67098   67095      67   67104   67101      66   67107   67101
      66   67107   67104      67   67113   67110      66   67116   67110      66
   67116   67113      67   67122   67119      66   67125   67119      66   67125
   67122      67   67131   67128      66   67134   67128      66   67134   67131
      67   67140   67137      66   67143   67137      66   67143   67140      67
   67149   67146      66   67152   67146      66   67152   67149      67   67158
   67155      66   67161   67155      66   67161   67158      67   67167   67164
      66   67170   67164      66   67170   67167      67   67176   67173      66
   67179   67173      66   67179   67176      67   67185   67182      66   67188
   67182      66   67188   67185      67   67194   67191      66   67197   67191
      66   67197   67194      67   67203   67200      66   67206   67200      66
   67206   67203      67   67212   67209      66   67215   67209      66   67215
   67212      67   67221   67218      66   67224   67218      66   67224   67221
      67   67230   67227      66   67233   67227      66   67233   67230      67
   67239   67236      66   67242   67236      66   67242   67239      67   67248
   67245      66   67251   67245      66   67251   67248      67   67257   67254
      66   67260   67254      66   67260   67257      67   67266   67263      66
   67269   67263      66   67269   67266      67   67275   67272      66   67278
   67272      66   67278   67275      67   67284   67281      66   67287   67281
      66   67287   67284      67   67293   67290      66   67296   67290      66
   67296   67293      67   67302   67299      66   67305   67299      66   67305
   67302      67   67311   67308      66   67314   67308      66   67314   67311
      67   67320   67317      66   67323   67317      66   67323   67320      67
   67329   67326      66   67332   67326      66   67332   67329      67   67338
   67335      66   67341   67335      66   67341   67338      67   67347   67344
      66   67350   67344      66   67350   67347      67   67356   67353      66
   67359   67353      66   67359   67356      67   67365   67362      66   67368
   67362      66   67368   67365      67   67374   67371      66   67377   67371
      66   67377   67374      67   67383   67380      66   67386   67380      66
   67386   67383      67   67392   67389      66   67395   67389      66   67395
   67392      67   67401   67398      66   67404   67398      66   67404   67401
      67   67410   67407      66   67413   67407      66   67413   67410      67
   67419   67416      66   67422   67416      66   67422   67419      67   67428
   67425      66   67431   67425      66   67431   67428      67   67437   67434
      66   67440   67434      66   67440   67437      67   67446   67443      66
   67449   67443      66   67449   67446      67   67455   67452      66   67458
   67452      66   67458   67455      67   67464   67461      66   67467   67461
      66   67467   67464      67   67473   67470      66   67476   67470      66
   67476   67473      67   67482   67479      66   67485   67479      66   67485
   67482      67   67491   67488      66   67494   67488      66   67494   67491
      67   67500   67497      66   67503   67497      66   67503   67500      67
   67509   67506      66   67512   67506      66   67512   67509      67   67518
   67515      66   67521   67515      66   67521   67518      67   67527   67524
      66   67530   67524      66   67530   67527      67   67536   67533      66
   67539   67533      66   67539   67536      67   67545   67542      66   67548
   67542      66   67548   67545      67   67554   67551      66   67557   67551
      66   67557   67554      67   67563   67560      66   67566   67560      66
   67566   67563      67   67572   67569      66   67575   67569      66   67575
   67572      67   67581   67578      66   67584   67578      66   67584   67581
      67   67590   67587      66   67593   67587      66   67593   67590      67
   67599   67596      66   67602   67596      66   67602   67599      67   67608
   67605      66   67611   67605      66   67611   67608      67   67617   67614
      66   67620   67614      66   67620   67617      67   67626   67623      66
   67629   67623      66   67629   67626      67   67635   67632      66   67638
   67632      66   67638   67635      67   67644   67641      66   67647   67641
      66   67647   67644      67   67653   67650      66   67656   67650      66
   67656   67653      67   67662   67659      66   67665   67659      66   67665
   67662      67   67671   67668      66   67674   67668      66   67674   67671
      67   67680   67677      66   67683   67677      66   67683   67680      67
   67689   67686      66   67692   67686      66   67692   67689      67   67698
   67695      66   67701   67695      66   67701   67698      67   67707   67704
      66   67710   67704      66   67710   67707      67   67716   67713      66
   67719   67713      66   67719   67716      67   67725   67722      66   67728
   67722      66   67728   67725      67   67734   67731      66   67737   67731
      66   67737   67734      67   67743   67740      66   67746   67740      66
   67746   67743      67   67752   67749      66   67755   67749      66   67755
   67752      67   67761   67758      66   67764   67758      66   67764   67761
      67   67770   67767      66   67773   67767      66   67773   67770      67
   67779   67776      66   67782   67776      66   67782   67779      67   67788
   67785      66   67791   67785      66   67791   67788      67   67797   67794
      66   67800   67794      66   67800   67797      67   67806   67803      66
   67809   67803      66   67809   67806      67   67815   67812      66   67818
   67812      66   67818   67815      67   67824   67821      66   67827   67821
      66   67827   67824      67   67833   67830      66   67836   67830      66
   67836   67833      67   67842   67839      66   67845   67839      66   67845
   67842      67   67851   67848      66   67854   67848      66   67854   67851
      67   67860   67857      66   67863   67857      66   67863   67860      67
   67869   67866      66   67872   67866      66   67872   67869      67   67878
   67875      66   67881   67875      66   67881   67878      67   67887   67884
      66   67890   67884      66   67890   67887      67   67896   67893      66
   67899   67893      66   67899   67896      67   67905   67902      66   67908
   67902      66   67908   67905      67   67914   67911      66   67917   67911
      66   67917   67914      67   67923   67920      66   67926   67920      66
   67926   67923      67   67932   67929      66   67935   67929      66   67935
   67932      67   67941   67938      66   67944   67938      66   67944   67941
      67   67950   67947      66   67953   67947      66   67953   67950      67
   67959   67956      66   67962   67956      66   67962   67959      67   67968
   67965      66   67971   67965      66   67971   67968      67   67977   67974
      66   67980   67974      66   67980   67977      67   67986   67983      66
   67989   67983      66   67989   67986      67   67995   67992      66   67998
   67992      66   67998   67995      67   68004   68001      66   68007   68001
      66   68007   68004      67   68013   68010      66   68016   68010      66
   68016   68013      67   68022   68019      66   68025   68019      66   68025
   68022      67   68031   68028      66   68034   68028      66   68034   68031
      67   68040   68037      66   68043   68037      66   68043   68040      67
   68049   68046      66   68052   68046      66   68052   68049      67   68058
   68055      66   68061   68055      66   68061   68058      67   68067   68064
      66   68070   68064      66   68070   68067      67   68076   68073      66
   68079   68073      66   68079   68076      67   68085   68082      66   68088
   68082      66   68088   68085      67   68094   68091      66   68097   68091
      66   68097   68094      67   68103   68100      66   68106   68100      66
   68106   68103      67   68112   68109      66   68115   68109      66   68115
   68112      67   68121   68118      66   68124   68118      66   68124   68121
      67   68130   68127      66   68133   68127      66   68133   68130      67
   68139   68136      66   68142   68136      66   68142   68139      67   68148
   68145      66   68151   68145      66   68151   68148      67   68157   68154
      66   68160   68154      66   68160   68157      67   68166   68163      66
   68169   68163      66   68169   68166      67   68175   68172      66   68178
   68172      66   68178   68175      67   68184   68181      66   68187   68181
      66   68187   68184      67   68193   68190      66   68196   68190      66
   68196   68193      67   68202   68199      66   68205   68199      66   68205
   68202      67   68211   68208      66   68214   68208      66   68214   68211
      67   68220   68217      66   68223   68217      66   68223   68220      67
   68229   68226      66   68232   68226      66   68232   68229      67   68238
   68235      66   68241   68235      66   68241   68238      67   68247   68244
      66   68250   68244      66   68250   68247      67   68256   68253      66
   68259   68253      66   68259   68256      67   68265   68262      66   68268
   68262      66   68268   68265      67   68274   68271      66   68277   68271
      66   68277   68274      67   68283   68280      66   68286   68280      66
   68286   68283      67   68292   68289      66   68295   68289      66   68295
   68292      67   68301   68298      66   68304   68298      66   68304   68301
      67   68310   68307      66   68313   68307      66   68313   68310      67
   68319   68316      66   68322   68316      66   68322   68319      67   68328
   68325      66   68331   68325      66   68331   68328      67   68337   68334
      66   68340   68334      66   68340   68337      67   68346   68343      66
   68349   68343      66   68349   68346      67   68355   68352      66   68358
   68352      66   68358   68355      67   68364   68361      66   68367   68361
      66   68367   68364      67   68373   68370      66   68376   68370      66
   68376   68373      67   68382   68379      66   68385   68379      66   68385
   68382      67   68391   68388      66   68394   68388      66   68394   68391
      67   68400   68397      66   68403   68397      66   68403   68400      67
   68409   68406      66   68412   68406      66   68412   68409      67   68418
   68415      66   68421   68415      66   68421   68418      67   68427   68424
      66   68430   68424      66   68430   68427      67   68436   68433      66
   68439   68433      66   68439   68436      67   68445   68442      66   68448
   68442      66   68448   68445      67   68454   68451      66   68457   68451
      66   68457   68454      67   68463   68460      66   68466   68460      66
   68466   68463      67   68472   68469      66   68475   68469      66   68475
   68472      67   68481   68478      66   68484   68478      66   68484   68481
      67   68490   68487      66   68493   68487      66   68493   68490      67
   68499   68496      66   68502   68496      66   68502   68499      67   68508
   68505      66   68511   68505      66   68511   68508      67   68517   68514
      66   68520   68514      66   68520   68517      67   68526   68523      66
   68529   68523      66   68529   68526      67   68535   68532      66   68538
   68532      66   68538   68535      67   68544   68541      66   68547   68541
      66   68547   68544      67   68553   68550      66   68556   68550      66
   68556   68553      67   68562   68559      66   68565   68559      66   68565
   68562      67   68571   68568      66   68574   68568      66   68574   68571
      67   68580   68577      66   68583   68577      66   68583   68580      67
   68589   68586      66   68592   68586      66   68592   68589      67   68598
   68595      66   68601   68595      66   68601   68598      67   68607   68604
      66   68610   68604      66   68610   68607      67   68616   68613      66
   68619   68613      66   68619   68616      67   68625   68622      66   68628
   68622      66   68628   68625      67   68634   68631      66   68637   68631
      66   68637   68634      67   68643   68640      66   68646   68640      66
   68646   68643      67   68652   68649      66   68655   68649      66   68655
   68652      67   68661   68658      66   68664   68658      66   68664   68661
      67   68670   68667      66   68673   68667      66   68673   68670      67
   68679   68676      66   68682   68676      66   68682   68679      67   68688
   68685      66   68691   68685      66   68691   68688      67   68697   68694
      66   68700   68694      66   68700   68697      67   68706   68703      66
   68709   68703      66   68709   68706      67   68715   68712      66   68718
   68712      66   68718   68715      67   68724   68721      66   68727   68721
      66   68727   68724      67   68733   68730      66   68736   68730      66
   68736   68733      67   68742   68739      66   68745   68739      66   68745
   68742      67   68751   68748      66   68754   68748      66   68754   68751
      67   68760   68757      66   68763   68757      66   68763   68760      67
   68769   68766      66   68772   68766      66   68772   68769      67   68778
   68775      66   68781   68775      66   68781   68778      67   68787   68784
      66   68790   68784      66   68790   68787      67   68796   68793      66
   68799   68793      66   68799   68796      67   68805   68802      66   68808
   68802      66   68808   68805      67   68814   68811      66   68817   68811
      66   68817   68814      67   68823   68820      66   68826   68820      66
   68826   68823      67   68832   68829      66   68835   68829      66   68835
   68832      67   68841   68838      66   68844   68838      66   68844   68841
      67   68850   68847      66   68853   68847      66   68853   68850      67
   68859   68856      66   68862   68856      66   68862   68859      67   68868
   68865      66   68871   68865      66   68871   68868      67   68877   68874
      66   68880   68874      66   68880   68877      67   68886   68883      66
   68889   68883      66   68889   68886      67   68895   68892      66   68898
   68892      66   68898   68895      67   68904   68901      66   68907   68901
      66   68907   68904      67   68913   68910      66   68916   68910      66
   68916   68913      67   68922   68919      66   68925   68919      66   68925
   68922      67   68931   68928      66   68934   68928      66   68934   68931
      67   68940   68937      66   68943   68937      66   68943   68940      67
   68949   68946      66   68952   68946      66   68952   68949      67   68958
   68955      66   68961   68955      66   68961   68958      67   68967   68964
      66   68970   68964      66   68970   68967      67   68976   68973      66
   68979   68973      66   68979   68976      67   68985   68982      66   68988
   68982      66   68988   68985      67   68994   68991      66   68997   68991
      66   68997   68994      67   69003   69000      66   69006   69000      66
   69006   69003      67   69012   69009      66   69015   69009      66   69015
   69012      67   69021   69018      66   69024   69018      66   69024   69021
      67   69030   69027      66   69033   69027      66   69033   69030      67
   69039   69036      66   69042   69036      66   69042   69039      67   69048
   69045      66   69051   69045      66   69051   69048      67   69057   69054
      66   69060   69054      66   69060   69057      67   69066   69063      66
   69069   69063      66   69069   69066      67   69075   69072      66   69078
   69072      66   69078   69075      67   69084   69081      66   69087   69081
      66   69087   69084      67   69093   69090      66   69096   69090      66
   69096   69093      67   69102   69099      66   69105   69099      66   69105
   69102      67   69111   69108      66   69114   69108      66   69114   69111
      67   69120   69117      66   69123   69117      66   69123   69120      67
   69129   69126      66   69132   69126      66   69132   69129      67   69138
   69135      66   69141   69135      66   69141   69138      67   69147   69144
      66   69150   69144      66   69150   69147      67   69156   69153      66
   69159   69153      66   69159   69156      67   69165   69162      66   69168
   69162      66   69168   69165      67   69174   69171      66   69177   69171
      66   69177   69174      67   69183   69180      66   69186   69180      66
   69186   69183      67   69192   69189      66   69195   69189      66   69195
   69192      67   69201   69198      66   69204   69198      66   69204   69201
      67   69210   69207      66   69213   69207      66   69213   69210      67
   69219   69216      66   69222   69216      66   69222   69219      67   69228
   69225      66   69231   69225      66   69231   69228      67   69237   69234
      66   69240   69234      66   69240   69237      67   69246   69243      66
   69249   69243      66   69249   69246      67   69255   69252      66   69258
   69252      66   69258   69255      67   69264   69261      66   69267   69261
      66   69267   69264      67   69273   69270      66   69276   69270      66
   69276   69273      67   69282   69279      66   69285   69279      66   69285
   69282      67   69291   69288      66   69294   69288      66   69294   69291
      67   69300   69297      66   69303   69297      66   69303   69300      67
   69309   69306      66   69312   69306      66   69312   69309      67   69318
   69315      66   69321   69315      66   69321   69318      67   69327   69324
      66   69330   69324      66   69330   69327      67   69336   69333      66
   69339   69333      66   69339   69336      67   69345   69342      66   69348
   69342      66   69348   69345      67   69354   69351      66   69357   69351
      66   69357   69354      67   69363   69360      66   69366   69360      66
   69366   69363      67   69372   69369      66   69375   69369      66   69375
   69372      67   69381   69378      66   69384   69378      66   69384   69381
      67   69390   69387      66   69393   69387      66   69393   69390      67
   69399   69396      66   69402   69396      66   69402   69399      67   69408
   69405      66   69411   69405      66   69411   69408      67   69417   69414
      66   69420   69414      66   69420   69417      67   69426   69423      66
   69429   69423      66   69429   69426      67   69435   69432      66   69438
   69432      66   69438   69435      67   69444   69441      66   69447   69441
      66   69447   69444      67   69453   69450      66   69456   69450      66
   69456   69453      67   69462   69459      66   69465   69459      66   69465
   69462      67   69471   69468      66   69474   69468      66   69474   69471
      67   69480   69477      66   69483   69477      66   69483   69480      67
   69489   69486      66   69492   69486      66   69492   69489      67   69498
   69495      66   69501   69495      66   69501   69498      67   69507   69504
      66   69510   69504      66   69510   69507      67   69516   69513      66
   69519   69513      66   69519   69516      67   69525   69522      66   69528
   69522      66   69528   69525      67   69534   69531      66   69537   69531
      66   69537   69534      67   69543   69540      66   69546   69540      66
   69546   69543      67   69552   69549      66   69555   69549      66   69555
   69552      67   69561   69558      66   69564   69558      66   69564   69561
      67   69570   69567      66   69573   69567      66   69573   69570      67
   69579   69576      66   69582   69576      66   69582   69579      67   69588
   69585      66   69591   69585      66   69591   69588      67   69597   69594
      66   69600   69594      66   69600   69597      67   69606   69603      66
   69609   69603      66   69609   69606      67   69615   69612      66   69618
   69612      66   69618   69615      67   69624   69621      66   69627   69621
      66   69627   69624      67   69633   69630      66   69636   69630      66
   69636   69633      67   69642   69639      66   69645   69639      66   69645
   69642      67   69651   69648      66   69654   69648      66   69654   69651
      67   69660   69657      66   69663   69657      66   69663   69660      67
   69669   69666      66   69672   69666      66   69672   69669      67   69678
   69675      66   69681   69675      66   69681   69678      67   69687   69684
      66   69690   69684      66   69690   69687      67   69696   69693      66
   69699   69693      66   69699   69696      67   69705   69702      66   69708
   69702      66   69708   69705      67   69714   69711      66   69717   69711
      66   69717   69714      67   69723   69720      66   69726   69720      66
   69726   69723      67   69732   69729      66   69735   69729      66   69735
   69732      67   69741   69738      66   69744   69738      66   69744   69741
      67   69750   69747      66   69753   69747      66   69753   69750      67
   69759   69756      66   69762   69756      66   69762   69759      67   69768
   69765      66   69771   69765      66   69771   69768      67   69777   69774
      66   69780   69774      66   69780   69777      67   69786   69783      66
   69789   69783      66   69789   69786      67   69795   69792      66   69798
   69792      66   69798   69795      67   69804   69801      66   69807   69801
      66   69807   69804      67   69813   69810      66   69816   69810      66
   69816   69813      67   69822   69819      66   69825   69819      66   69825
   69822      67   69831   69828      66   69834   69828      66   69834   69831
      67   69840   69837      66   69843   69837      66   69843   69840      67
   69849   69846      66   69852   69846      66   69852   69849      67   69858
   69855      66   69861   69855      66   69861   69858      67   69867   69864
      66   69870   69864      66   69870   69867      67   69876   69873      66
   69879   69873      66   69879   69876      67   69885   69882      66   69888
   69882      66   69888   69885      67   69894   69891      66   69897   69891
      66   69897   69894      67   69903   69900      66   69906   69900      66
   69906   69903      67   69912   69909      66   69915   69909      66   69915
   69912      67   69921   69918      66   69924   69918      66   69924   69921
      67   69930   69927      66   69933   69927      66   69933   69930      67
   69939   69936      66   69942   69936      66   69942   69939      67   69948
   69945      66   69951   69945      66   69951   69948      67   69957   69954
      66   69960   69954      66   69960   69957      67   69966   69963      66
   69969   69963      66   69969   69966      67   69975   69972      66   69978
   69972      66   69978   69975      67   69984   69981      66   69987   69981
      66   69987   69984      67   69993   69990      66   69996   69990      66
   69996   69993      67   70002   69999      66   70005   69999      66   70005
   70002      67   70011   70008      66   70014   70008      66   70014   70011
      67   70020   70017      66   70023   70017      66   70023   70020      67
   70029   70026      66   70032   70026      66   70032   70029      67   70038
   70035      66   70041   70035      66   70041   70038      67   70047   70044
      66   70050   70044      66   70050   70047      67   70056   70053      66
   70059   70053      66   70059   70056      67   70065   70062      66   70068
   70062      66   70068   70065      67   70074   70071      66   70077   70071
      66   70077   70074      67   70083   70080      66   70086   70080      66
   70086   70083      67   70092   70089      66   70095   70089      66   70095
   70092      67   70101   70098      66   70104   70098      66   70104   70101
      67   70110   70107      66   70113   70107      66   70113   70110      67
   70119   70116      66   70122   70116      66   70122   70119      67   70128
   70125      66   70131   70125      66   70131   70128      67   70137   70134
      66   70140   70134      66   70140   70137      67   70146   70143      66
   70149   70143      66   70149   70146      67   70155   70152      66   70158
   70152      66   70158   70155      67   70164   70161      66   70167   70161
      66   70167   70164      67   70173   70170      66   70176   70170      66
   70176   70173      67   70182   70179      66   70185   70179      66   70185
   70182      67   70191   70188      66   70194   70188      66   70194   70191
      67   70200   70197      66   70203   70197      66   70203   70200      67
   70209   70206      66   70212   70206      66   70212   70209      67   70218
   70215      66   70221   70215      66   70221   70218      67   70227   70224
      66   70230   70224      66   70230   70227      67   70236   70233      66
   70239   70233      66   70239   70236      67   70245   70242      66   70248
   70242      66   70248   70245      67   70254   70251      66   70257   70251
      66   70257   70254      67   70263   70260      66   70266   70260      66
   70266   70263      67   70272   70269      66   70275   70269      66   70275
   70272      67   70281   70278      66   70284   70278      66   70284   70281
      67   70290   70287      66   70293   70287      66   70293   70290      67
   70299   70296      66   70302   70296      66   70302   70299      67   70308
   70305      66   70311   70305      66   70311   70308      67   70317   70314
      66   70320   70314      66   70320   70317      67   70326   70323      66
   70329   70323      66   70329   70326      67   70335   70332      66   70338
   70332      66   70338   70335      67   70344   70341      66   70347   70341
      66   70347   70344      67   70353   70350      66   70356   70350      66
   70356   70353      67   70362   70359      66   70365   70359      66   70365
   70362      67   70371   70368      66   70374   70368      66   70374   70371
      67   70380   70377      66   70383   70377      66   70383   70380      67
   70389   70386      66   70392   70386      66   70392   70389      67   70398
   70395      66   70401   70395      66   70401   70398      67   70407   70404
      66   70410   70404      66   70410   70407      67   70416   70413      66
   70419   70413      66   70419   70416      67   70425   70422      66   70428
   70422      66   70428   70425      67   70434   70431      66   70437   70431
      66   70437   70434      67   70443   70440      66   70446   70440      66
   70446   70443      67   70452   70449      66   70455   70449      66   70455
   70452      67   70461   70458      66   70464   70458      66   70464   70461
      67   70470   70467      66   70473   70467      66   70473   70470      67
   70479   70476      66   70482   70476      66   70482   70479      67   70488
   70485      66   70491   70485      66   70491   70488      67   70497   70494
      66   70500   70494      66   70500   70497      67   70506   70503      66
   70509   70503      66   70509   70506      67   70515   70512      66   70518
   70512      66   70518   70515      67   70524   70521      66   70527   70521
      66   70527   70524      67   70533   70530      66   70536   70530      66
   70536   70533      67   70542   70539      66   70545   70539      66   70545
   70542      67   70551   70548      66   70554   70548      66   70554   70551
      67   70560   70557      66   70563   70557      66   70563   70560      67
   70569   70566      66   70572   70566      66   70572   70569      67   70578
   70575      66   70581   70575      66   70581   70578      67   70587   70584
      66   70590   70584      66   70590   70587      67   70596   70593      66
   70599   70593      66   70599   70596      67   70605   70602      66   70608
   70602      66   70608   70605      67   70614   70611      66   70617   70611
      66   70617   70614      67   70623   70620      66   70626   70620      66
   70626   70623      67   70632   70629      66   70635   70629      66   70635
   70632      67   70641   70638      66   70644   70638      66   70644   70641
      67   70650   70647      66   70653   70647      66   70653   70650      67
   70659   70656      66   70662   70656      66   70662   70659      67   70668
   70665      66   70671   70665      66   70671   70668      67   70677   70674
      66   70680   70674      66   70680   70677      67   70686   70683      66
   70689   70683      66   70689   70686      67   70695   70692      66   70698
   70692      66   70698   70695      67   70704   70701      66   70707   70701
      66   70707   70704      67   70713   70710      66   70716   70710      66
   70716   70713      67   70722   70719      66   70725   70719      66   70725
   70722      67   70731   70728      66   70734   70728      66   70734   70731
      67   70740   70737      66   70743   70737      66   70743   70740      67
   70749   70746      66   70752   70746      66   70752   70749      67   70758
   70755      66   70761   70755      66   70761   70758      67   70767   70764
      66   70770   70764      66   70770   70767      67   70776   70773      66
   70779   70773      66   70779   70776      67   70785   70782      66   70788
   70782      66   70788   70785      67   70794   70791      66   70797   70791
      66   70797   70794      67   70803   70800      66   70806   70800      66
   70806   70803      67   70812   70809      66   70815   70809      66   70815
   70812      67   70821   70818      66   70824   70818      66   70824   70821
      67   70830   70827      66   70833   70827      66   70833   70830      67
   70839   70836      66   70842   70836      66   70842   70839      67   70848
   70845      66   70851   70845      66   70851   70848      67   70857   70854
      66   70860   70854      66   70860   70857      67   70866   70863      66
   70869   70863      66   70869   70866      67   70875   70872      66   70878
   70872      66   70878   70875      67   70884   70881      66   70887   70881
      66   70887   70884      67   70893   70890      66   70896   70890      66
   70896   70893      67   70902   70899      66   70905   70899      66   70905
   70902      67   70911   70908      66   70914   70908      66   70914   70911
      67   70920   70917      66   70923   70917      66   70923   70920      67
   70929   70926      66   70932   70926      66   70932   70929      67   70938
   70935      66   70941   70935      66   70941   70938      67   70947   70944
      66   70950   70944      66   70950   70947      67   70956   70953      66
   70959   70953      66   70959   70956      67   70965   70962      66   70968
   70962      66   70968   70965      67   70974   70971      66   70977   70971
      66   70977   70974      67   70983   70980      66   70986   70980      66
   70986   70983      67   70992   70989      66   70995   70989      66   70995
   70992      67   71001   70998      66   71004   70998      66   71004   71001
      67   71010   71007      66   71013   71007      66   71013   71010      67
   71019   71016      66   71022   71016      66   71022   71019      67   71028
   71025      66   71031   71025      66   71031   71028      67   71037   71034
      66   71040   71034      66   71040   71037      67   71046   71043      66
   71049   71043      66   71049   71046      67   71055   71052      66   71058
   71052      66   71058   71055      67   71064   71061      66   71067   71061
      66   71067   71064      67   71073   71070      66   71076   71070      66
   71076   71073      67   71082   71079      66   71085   71079      66   71085
   71082      67   71091   71088      66   71094   71088      66   71094   71091
      67   71100   71097      66   71103   71097      66   71103   71100      67
   71109   71106      66   71112   71106      66   71112   71109      67   71118
   71115      66   71121   71115      66   71121   71118      67   71127   71124
      66   71130   71124      66   71130   71127      67   71136   71133      66
   71139   71133      66   71139   71136      67   71145   71142      66   71148
   71142      66   71148   71145      67   71154   71151      66   71157   71151
      66   71157   71154      67   71163   71160      66   71166   71160      66
   71166   71163      67   71172   71169      66   71175   71169      66   71175
   71172      67   71181   71178      66   71184   71178      66   71184   71181
      67   71190   71187      66   71193   71187      66   71193   71190      67
   71199   71196      66   71202   71196      66   71202   71199      67   71208
   71205      66   71211   71205      66   71211   71208      67   71217   71214
      66   71220   71214      66   71220   71217      67   71226   71223      66
   71229   71223      66   71229   71226      67   71235   71232      66   71238
   71232      66   71238   71235      67   71244   71241      66   71247   71241
      66   71247   71244      67   71253   71250      66   71256   71250      66
   71256   71253      67   71262   71259      66   71265   71259      66   71265
   71262      67   71271   71268      66   71274   71268      66   71274   71271
      67   71280   71277      66   71283   71277      66   71283   71280      67
   71289   71286      66   71292   71286      66   71292   71289      67   71298
   71295      66   71301   71295      66   71301   71298      67   71307   71304
      66   71310   71304      66   71310   71307      67   71316   71313      66
   71319   71313      66   71319   71316      67   71325   71322      66   71328
   71322      66   71328   71325      67   71334   71331      66   71337   71331
      66   71337   71334      67   71343   71340      66   71346   71340      66
   71346   71343      67   71352   71349      66   71355   71349      66   71355
   71352      67   71361   71358      66   71364   71358      66   71364   71361
      67   71370   71367      66   71373   71367      66   71373   71370      67
   71379   71376      66   71382   71376      66   71382   71379      67   71388
   71385      66   71391   71385      66   71391   71388      67   71397   71394
      66   71400   71394      66   71400   71397      67   71406   71403      66
   71409   71403      66   71409   71406      67   71415   71412      66   71418
   71412      66   71418   71415      67   71424   71421      66   71427   71421
      66   71427   71424      67   71433   71430      66   71436   71430      66
   71436   71433      67   71442   71439      66   71445   71439      66   71445
   71442      67   71451   71448      66   71454   71448      66   71454   71451
      67   71460   71457      66   71463   71457      66   71463   71460      67
   71469   71466      66   71472   71466      66   71472   71469      67   71478
   71475      66   71481   71475      66   71481   71478      67   71487   71484
      66   71490   71484      66   71490   71487      67   71496   71493      66
   71499   71493      66   71499   71496      67   71505   71502      66   71508
   71502      66   71508   71505      67   71514   71511      66   71517   71511
      66   71517   71514      67   71523   71520      66   71526   71520      66
   71526   71523      67   71532   71529      66   71535   71529      66   71535
   71532      67   71541   71538      66   71544   71538      66   71544   71541
      67   71550   71547      66   71553   71547      66   71553   71550      67
   71559   71556      66   71562   71556      66   71562   71559      67   71568
   71565      66   71571   71565      66   71571   71568      67   71577   71574
      66   71580   71574      66   71580   71577      67   71586   71583      66
   71589   71583      66   71589   71586      67   71595   71592      66   71598
   71592      66   71598   71595      67   71604   71601      66   71607   71601
      66   71607   71604      67   71613   71610      66   71616   71610      66
   71616   71613      67   71622   71619      66   71625   71619      66   71625
   71622      67   71631   71628      66   71634   71628      66   71634   71631
      67   71640   71637      66   71643   71637      66   71643   71640      67
   71649   71646      66   71652   71646      66   71652   71649      67   71658
   71655      66   71661   71655      66   71661   71658      67   71667   71664
      66   71670   71664      66   71670   71667      67   71676   71673      66
   71679   71673      66   71679   71676      67   71685   71682      66   71688
   71682      66   71688   71685      67   71694   71691      66   71697   71691
      66   71697   71694      67   71703   71700      66   71706   71700      66
   71706   71703      67   71712   71709      66   71715   71709      66   71715
   71712      67   71721   71718      66   71724   71718      66   71724   71721
      67   71730   71727      66   71733   71727      66   71733   71730      67
   71739   71736      66   71742   71736      66   71742   71739      67   71748
   71745      66   71751   71745      66   71751   71748      67   71757   71754
      66   71760   71754      66   71760   71757      67   71766   71763      66
   71769   71763      66   71769   71766      67   71775   71772      66   71778
   71772      66   71778   71775      67   71784   71781      66   71787   71781
      66   71787   71784      67   71793   71790      66   71796   71790      66
   71796   71793      67   71802   71799      66   71805   71799      66   71805
   71802      67   71811   71808      66   71814   71808      66   71814   71811
      67   71820   71817      66   71823   71817      66   71823   71820      67
   71829   71826      66   71832   71826      66   71832   71829      67   71838
   71835      66   71841   71835      66   71841   71838      67   71847   71844
      66   71850   71844      66   71850   71847      67   71856   71853      66
   71859   71853      66   71859   71856      67   71865   71862      66   71868
   71862      66   71868   71865      67   71874   71871      66   71877   71871
      66   71877   71874      67   71883   71880      66   71886   71880      66
   71886   71883      67   71892   71889      66   71895   71889      66   71895
   71892      67   71901   71898      66   71904   71898      66   71904   71901
      67   71910   71907      66   71913   71907      66   71913   71910      67
   71919   71916      66   71922   71916      66   71922   71919      67   71928
   71925      66   71931   71925      66   71931   71928      67   71937   71934
      66   71940   71934      66   71940   71937      67   71946   71943      66
   71949   71943      66   71949   71946      67   71955   71952      66   71958
   71952      66   71958   71955      67   71964   71961      66   71967   71961
      66   71967   71964      67   71973   71970      66   71976   71970      66
   71976   71973      67   71982   71979      66   71985   71979      66   71985
   71982      67   71991   71988      66   71994   71988      66   71994   71991
      67   72000   71997      66   72003   71997      66   72003   72000      67
   72009   72006      66   72012   72006      66   72012   72009      67   72018
   72015      66   72021   72015      66   72021   72018      67   72027   72024
      66   72030   72024      66   72030   72027      67   72036   72033      66
   72039   72033      66   72039   72036      67   72045   72042      66   72048
   72042      66   72048   72045      67   72054   72051      66   72057   72051
      66   72057   72054      67   72063   72060      66   72066   72060      66
   72066   72063      67   72072   72069      66   72075   72069      66   72075
   72072      67   72081   72078      66   72084   72078      66   72084   72081
      67   72090   72087      66   72093   72087      66   72093   72090      67
   72099   72096      66   72102   72096      66   72102   72099      67   72108
   72105      66   72111   72105      66   72111   72108      67   72117   72114
      66   72120   72114      66   72120   72117      67   72126   72123      66
   72129   72123      66   72129   72126      67   72135   72132      66   72138
   72132      66   72138   72135      67   72144   72141      66   72147   72141
      66   72147   72144      67   72153   72150      66   72156   72150      66
   72156   72153      67   72162   72159      66   72165   72159      66   72165
   72162      67   72171   72168      66   72174   72168      66   72174   72171
      67   72180   72177      66   72183   72177      66   72183   72180      67
   72189   72186      66   72192   72186      66   72192   72189      67   72198
   72195      66   72201   72195      66   72201   72198      67   72207   72204
      66   72210   72204      66   72210   72207      67   72216   72213      66
   72219   72213      66   72219   72216      67   72225   72222      66   72228
   72222      66   72228   72225      67   72234   72231      66   72237   72231
      66   72237   72234      67   72243   72240      66   72246   72240      66
   72246   72243      67   72252   72249      66   72255   72249      66   72255
   72252      67   72261   72258      66   72264   72258      66   72264   72261
      67   72270   72267      66   72273   72267      66   72273   72270      67
   72279   72276      66   72282   72276      66   72282   72279      67   72288
   72285      66   72291   72285      66   72291   72288      67   72297   72294
      66   72300   72294      66   72300   72297      67   72306   72303      66
   72309   72303      66   72309   72306      67   72315   72312      66   72318
   72312      66   72318   72315      67   72324   72321      66   72327   72321
      66   72327   72324      67   72333   72330      66   72336   72330      66
   72336   72333      67   72342   72339      66   72345   72339      66   72345
   72342      67   72351   72348      66   72354   72348      66   72354   72351
      67   72360   72357      66   72363   72357      66   72363   72360      67
   72369   72366      66   72372   72366      66   72372   72369      67   72378
   72375      66   72381   72375      66   72381   72378      67   72387   72384
      66   72390   72384      66   72390   72387      67   72396   72393      66
   72399   72393      66   72399   72396      67   72405   72402      66   72408
   72402      66   72408   72405      67   72414   72411      66   72417   72411
      66   72417   72414      67   72423   72420      66   72426   72420      66
   72426   72423      67   72432   72429      66   72435   72429      66   72435
   72432      67   72441   72438      66   72444   72438      66   72444   72441
      67   72450   72447      66   72453   72447      66   72453   72450      67
   72459   72456      66   72462   72456      66   72462   72459      67   72468
   72465      66   72471   72465      66   72471   72468      67   72477   72474
      66   72480   72474      66   72480   72477      67   72486   72483      66
   72489   72483      66   72489   72486      67   72495   72492      66   72498
   72492      66   72498   72495      67   72504   72501      66   72507   72501
      66   72507   72504      67   72513   72510      66   72516   72510      66
   72516   72513      67   72522   72519      66   72525   72519      66   72525
   72522      67   72531   72528      66   72534   72528      66   72534   72531
      67   72540   72537      66   72543   72537      66   72543   72540      67
   72549   72546      66   72552   72546      66   72552   72549      67   72558
   72555      66   72561   72555      66   72561   72558      67   72567   72564
      66   72570   72564      66   72570   72567      67   72576   72573      66
   72579   72573      66   72579   72576      67   72585   72582      66   72588
   72582      66   72588   72585      67   72594   72591      66   72597   72591
      66   72597   72594      67   72603   72600      66   72606   72600      66
   72606   72603      67   72612   72609      66   72615   72609      66   72615
   72612      67   72621   72618      66   72624   72618      66   72624   72621
      67   72630   72627      66   72633   72627      66   72633   72630      67
   72639   72636      66   72642   72636      66   72642   72639      67   72648
   72645      66   72651   72645      66   72651   72648      67   72657   72654
      66   72660   72654      66   72660   72657      67   72666   72663      66
   72669   72663      66   72669   72666      67   72675   72672      66   72678
   72672      66   72678   72675      67   72684   72681      66   72687   72681
      66   72687   72684      67   72693   72690      66   72696   72690      66
   72696   72693      67   72702   72699      66   72705   72699      66   72705
   72702      67   72711   72708      66   72714   72708      66   72714   72711
      67   72720   72717      66   72723   72717      66   72723   72720      67
   72729   72726      66   72732   72726      66   72732   72729      67   72738
   72735      66   72741   72735      66   72741   72738      67   72747   72744
      66   72750   72744      66   72750   72747      67   72756   72753      66
   72759   72753      66   72759   72756      67   72765   72762      66   72768
   72762      66   72768   72765      67   72774   72771      66   72777   72771
      66   72777   72774      67   72783   72780      66   72786   72780      66
   72786   72783      67   72792   72789      66   72795   72789      66   72795
   72792      67   72801   72798      66   72804   72798      66   72804   72801
      67   72810   72807      66   72813   72807      66   72813   72810      67
   72819   72816      66   72822   72816      66   72822   72819      67   72828
   72825      66   72831   72825      66   72831   72828      67   72837   72834
      66   72840   72834      66   72840   72837      67   72846   72843      66
   72849   72843      66   72849   72846      67   72855   72852      66   72858
   72852      66   72858   72855      67   72864   72861      66   72867   72861
      66   72867   72864      67   72873   72870      66   72876   72870      66
   72876   72873      67   72882   72879      66   72885   72879      66   72885
   72882      67   72891   72888      66   72894   72888      66   72894   72891
      67   72900   72897      66   72903   72897      66   72903   72900      67
   72909   72906      66   72912   72906      66   72912   72909      67   72918
   72915      66   72921   72915      66   72921   72918      67   72927   72924
      66   72930   72924      66   72930   72927      67   72936   72933      66
   72939   72933      66   72939   72936      67   72945   72942      66   72948
   72942      66   72948   72945      67   72954   72951      66   72957   72951
      66   72957   72954      67   72963   72960      66   72966   72960      66
   72966   72963      67   72972   72969      66   72975   72969      66   72975
   72972      67   72981   72978      66   72984   72978      66   72984   72981
      67   72990   72987      66   72993   72987      66   72993   72990      67
   72999   72996      66   73002   72996      66   73002   72999      67   73008
   73005      66   73011   73005      66   73011   73008      67   73017   73014
      66   73020   73014      66   73020   73017      67   73026   73023      66
   73029   73023      66   73029   73026      67   73035   73032      66   73038
   73032      66   73038   73035      67   73044   73041      66   73047   73041
      66   73047   73044      67   73053   73050      66   73056   73050      66
   73056   73053      67   73062   73059      66   73065   73059      66   73065
   73062      67   73071   73068      66   73074   73068      66   73074   73071
      67   73080   73077      66   73083   73077      66   73083   73080      67
   73089   73086      66   73092   73086      66   73092   73089      67   73098
   73095      66   73101   73095      66   73101   73098      67   73107   73104
      66   73110   73104      66   73110   73107      67   73116   73113      66
   73119   73113      66   73119   73116      67   73125   73122      66   73128
   73122      66   73128   73125      67   73134   73131      66   73137   73131
      66   73137   73134      67   73143   73140      66   73146   73140      66
   73146   73143      67   73152   73149      66   73155   73149      66   73155
   73152      67   73161   73158      66   73164   73158      66   73164   73161
      67   73170   73167      66   73173   73167      66   73173   73170      67
   73179   73176      66   73182   73176      66   73182   73179      67   73188
   73185      66   73191   73185      66   73191   73188      67   73197   73194
      66   73200   73194      66   73200   73197      67   73206   73203      66
   73209   73203      66   73209   73206      67   73215   73212      66   73218
   73212      66   73218   73215      67   73224   73221      66   73227   73221
      66   73227   73224      67   73233   73230      66   73236   73230      66
   73236   73233      67   73242   73239      66   73245   73239      66   73245
   73242      67   73251   73248      66   73254   73248      66   73254   73251
      67   73260   73257      66   73263   73257      66   73263   73260      67
   73269   73266      66   73272   73266      66   73272   73269      67   73278
   73275      66   73281   73275      66   73281   73278      67   73287   73284
      66   73290   73284      66   73290   73287      67   73296   73293      66
   73299   73293      66   73299   73296      67   73305   73302      66   73308
   73302      66   73308   73305      67   73314   73311      66   73317   73311
      66   73317   73314      67   73323   73320      66   73326   73320      66
   73326   73323      67   73332   73329      66   73335   73329      66   73335
   73332      67   73341   73338      66   73344   73338      66   73344   73341
      67   73350   73347      66   73353   73347      66   73353   73350      67
   73359   73356      66   73362   73356      66   73362   73359      67   73368
   73365      66   73371   73365      66   73371   73368      67   73377   73374
      66   73380   73374      66   73380   73377      67   73386   73383      66
   73389   73383      66   73389   73386      67   73395   73392      66   73398
   73392      66   73398   73395      67   73404   73401      66   73407   73401
      66   73407   73404      67   73413   73410      66   73416   73410      66
   73416   73413      67   73422   73419      66   73425   73419      66   73425
   73422      67   73431   73428      66   73434   73428      66   73434   73431
      67   73440   73437      66   73443   73437      66   73443   73440      67
   73449   73446      66   73452   73446      66   73452   73449      67   73458
   73455      66   73461   73455      66   73461   73458      67   73467   73464
      66   73470   73464      66   73470   73467      67   73476   73473      66
   73479   73473      66   73479   73476      67   73485   73482      66   73488
   73482      66   73488   73485      67   73494   73491      66   73497   73491
      66   73497   73494      67   73503   73500      66   73506   73500      66
   73506   73503      67   73512   73509      66   73515   73509      66   73515
   73512      67   73521   73518      66   73524   73518      66   73524   73521
      67   73530   73527      66   73533   73527      66   73533   73530      67
   73539   73536      66   73542   73536      66   73542   73539      67   73548
   73545      66   73551   73545      66   73551   73548      67   73557   73554
      66   73560   73554      66   73560   73557      67   73566   73563      66
   73569   73563      66   73569   73566      67   73575   73572      66   73578
   73572      66   73578   73575      67   73584   73581      66   73587   73581
      66   73587   73584      67   73593   73590      66   73596   73590      66
   73596   73593      67   73602   73599      66   73605   73599      66   73605
   73602      67   73611   73608      66   73614   73608      66   73614   73611
      67   73620   73617      66   73623   73617      66   73623   73620      67
   73629   73626      66   73632   73626      66   73632   73629      67   73638
   73635      66   73641   73635      66   73641   73638      67   73647   73644
      66   73650   73644      66   73650   73647      67   73656   73653      66
   73659   73653      66   73659   73656      67   73665   73662      66   73668
   73662      66   73668   73665      67   73674   73671      66   73677   73671
      66   73677   73674      67   73683   73680      66   73686   73680      66
   73686   73683      67   73692   73689      66   73695   73689      66   73695
   73692      67   73701   73698      66   73704   73698      66   73704   73701
      67   73710   73707      66   73713   73707      66   73713   73710      67
   73719   73716      66   73722   73716      66   73722   73719      67   73728
   73725      66   73731   73725      66   73731   73728      67   73737   73734
      66   73740   73734      66   73740   73737      67   73746   73743      66
   73749   73743      66   73749   73746      67   73755   73752      66   73758
   73752      66   73758   73755      67   73764   73761      66   73767   73761
      66   73767   73764      67   73773   73770      66   73776   73770      66
   73776   73773      67   73782   73779      66   73785   73779      66   73785
   73782      67   73791   73788      66   73794   73788      66   73794   73791
      67   73800   73797      66   73803   73797      66   73803   73800      67
   73809   73806      66   73812   73806      66   73812   73809      67   73818
   73815      66   73821   73815      66   73821   73818      67   73827   73824
      66   73830   73824      66   73830   73827      67   73836   73833      66
   73839   73833      66   73839   73836      67   73845   73842      66   73848
   73842      66   73848   73845      67   73854   73851      66   73857   73851
      66   73857   73854      67   73863   73860      66   73866   73860      66
   73866   73863      67   73872   73869      66   73875   73869      66   73875
   73872      67   73881   73878      66   73884   73878      66   73884   73881
      67   73890   73887      66   73893   73887      66   73893   73890      67
   73899   73896      66   73902   73896      66   73902   73899      67   73908
   73905      66   73911   73905      66   73911   73908      67   73917   73914
      66   73920   73914      66   73920   73917      67   73926   73923      66
   73929   73923      66   73929   73926      67   73935   73932      66   73938
   73932      66   73938   73935      67   73944   73941      66   73947   73941
      66   73947   73944      67   73953   73950      66   73956   73950      66
   73956   73953      67   73962   73959      66   73965   73959      66   73965
   73962      67   73971   73968      66   73974   73968      66   73974   73971
      67   73980   73977      66   73983   73977      66   73983   73980      67
   73989   73986      66   73992   73986      66   73992   73989      67   73998
   73995      66   74001   73995      66   74001   73998      67   74007   74004
      66   74010   74004      66   74010   74007      67   74016   74013      66
   74019   74013      66   74019   74016      67   74025   74022      66   74028
   74022      66   74028   74025      67   74034   74031      66   74037   74031
      66   74037   74034      67   74043   74040      66   74046   74040      66
   74046   74043      67   74052   74049      66   74055   74049      66   74055
   74052      67   74061   74058      66   74064   74058      66   74064   74061
      67   74070   74067      66   74073   74067      66   74073   74070      67
   74079   74076      66   74082   74076      66   74082   74079      67   74088
   74085      66   74091   74085      66   74091   74088      67   74097   74094
      66   74100   74094      66   74100   74097      67   74106   74103      66
   74109   74103      66   74109   74106      67   74115   74112      66   74118
   74112      66   74118   74115      67   74124   74121      66   74127   74121
      66   74127   74124      67   74133   74130      66   74136   74130      66
   74136   74133      67   74142   74139      66   74145   74139      66   74145
   74142      67   74151   74148      66   74154   74148      66   74154   74151
      67   74160   74157      66   74163   74157      66   74163   74160      67
   74169   74166      66   74172   74166      66   74172   74169      67   74178
   74175      66   74181   74175      66   74181   74178      67   74187   74184
      66   74190   74184      66   74190   74187      67   74196   74193      66
   74199   74193      66   74199   74196      67   74205   74202      66   74208
   74202      66   74208   74205      67   74214   74211      66   74217   74211
      66   74217   74214      67   74223   74220      66   74226   74220      66
   74226   74223      67   74232   74229      66   74235   74229      66   74235
   74232      67   74241   74238      66   74244   74238      66   74244   74241
      67   74250   74247      66   74253   74247      66   74253   74250      67
   74259   74256      66   74262   74256      66   74262   74259      67   74268
   74265      66   74271   74265      66   74271   74268      67   74277   74274
      66   74280   74274      66   74280   74277      67   74286   74283      66
   74289   74283      66   74289   74286      67   74295   74292      66   74298
   74292      66   74298   74295      67   74304   74301      66   74307   74301
      66   74307   74304      67   74313   74310      66   74316   74310      66
   74316   74313      67   74322   74319      66   74325   74319      66   74325
   74322      67   74331   74328      66   74334   74328      66   74334   74331
      67   74340   74337      66   74343   74337      66   74343   74340      67
   74349   74346      66   74352   74346      66   74352   74349      67   74358
   74355      66   74361   74355      66   74361   74358      67   74367   74364
      66   74370   74364      66   74370   74367      67   74376   74373      66
   74379   74373      66   74379   74376      67   74385   74382      66   74388
   74382      66   74388   74385      67   74394   74391      66   74397   74391
      66   74397   74394      67   74403   74400      66   74406   74400      66
   74406   74403      67   74412   74409      66   74415   74409      66   74415
   74412      67   74421   74418      66   74424   74418      66   74424   74421
      67   74430   74427      66   74433   74427      66   74433   74430      67
   74439   74436      66   74442   74436      66   74442   74439      67   74448
   74445      66   74451   74445      66   74451   74448      67   74457   74454
      66   74460   74454      66   74460   74457      67   74466   74463      66
   74469   74463      66   74469   74466      67   74475   74472      66   74478
   74472      66   74478   74475      67   74484   74481      66   74487   74481
      66   74487   74484      67   74493   74490      66   74496   74490      66
   74496   74493      67   74502   74499      66   74505   74499      66   74505
   74502      67   74511   74508      66   74514   74508      66   74514   74511
      67   74520   74517      66   74523   74517      66   74523   74520      67
   74529   74526      66   74532   74526      66   74532   74529      67   74538
   74535      66   74541   74535      66   74541   74538      67   74547   74544
      66   74550   74544      66   74550   74547      67   74556   74553      66
   74559   74553      66   74559   74556      67   74565   74562      66   74568
   74562      66   74568   74565      67   74574   74571      66   74577   74571
      66   74577   74574      67   74583   74580      66   74586   74580      66
   74586   74583      67   74592   74589      66   74595   74589      66   74595
   74592      67   74601   74598      66   74604   74598      66   74604   74601
      67   74610   74607      66   74613   74607      66   74613   74610      67
   74619   74616      66   74622   74616      66   74622   74619      67   74628
   74625      66   74631   74625      66   74631   74628      67   74637   74634
      66   74640   74634      66   74640   74637      67   74646   74643      66
   74649   74643      66   74649   74646      67   74655   74652      66   74658
   74652      66   74658   74655      67   74664   74661      66   74667   74661
      66   74667   74664      67   74673   74670      66   74676   74670      66
   74676   74673      67   74682   74679      66   74685   74679      66   74685
   74682      67   74691   74688      66   74694   74688      66   74694   74691
      67   74700   74697      66   74703   74697      66   74703   74700      67
   74709   74706      66   74712   74706      66   74712   74709      67   74718
   74715      66   74721   74715      66   74721   74718      67   74727   74724
      66   74730   74724      66   74730   74727      67   74736   74733      66
   74739   74733      66   74739   74736      67   74745   74742      66   74748
   74742      66   74748   74745      67   74754   74751      66   74757   74751
      66   74757   74754      67   74763   74760      66   74766   74760      66
   74766   74763      67   74772   74769      66   74775   74769      66   74775
   74772      67   74781   74778      66   74784   74778      66   74784   74781
      67   74790   74787      66   74793   74787      66   74793   74790      67
   74799   74796      66   74802   74796      66   74802   74799      67   74808
   74805      66   74811   74805      66   74811   74808      67   74817   74814
      66   74820   74814      66   74820   74817      67   74826   74823      66
   74829   74823      66   74829   74826      67   74835   74832      66   74838
   74832      66   74838   74835      67   74844   74841      66   74847   74841
      66   74847   74844      67   74853   74850      66   74856   74850      66
   74856   74853      67   74862   74859      66   74865   74859      66   74865
   74862      67   74871   74868      66   74874   74868      66   74874   74871
      67   74880   74877      66   74883   74877      66   74883   74880      67
   74889   74886      66   74892   74886      66   74892   74889      67   74898
   74895      66   74901   74895      66   74901   74898      67   74907   74904
      66   74910   74904      66   74910   74907      67   74916   74913      66
   74919   74913      66   74919   74916      67   74925   74922      66   74928
   74922      66   74928   74925      67   74934   74931      66   74937   74931
      66   74937   74934      67   74943   74940      66   74946   74940      66
   74946   74943      67   74952   74949      66   74955   74949      66   74955
   74952      67   74961   74958      66   74964   74958      66   74964   74961
      67   74970   74967      66   74973   74967      66   74973   74970      67
   74979   74976      66   74982   74976      66   74982   74979      67   74988
   74985      66   74991   74985      66   74991   74988      67   74997   74994
      66   75000   74994      66   75000   74997      67   75006   75003      66
   75009   75003      66   75009   75006      67   75015   75012      66   75018
   75012      66   75018   75015      67   75024   75021      66   75027   75021
      66   75027   75024      67   75033   75030      66   75036   75030      66
   75036   75033      67   75042   75039      66   75045   75039      66   75045
   75042      67   75051   75048      66   75054   75048      66   75054   75051
      67   75060   75057      66   75063   75057      66   75063   75060      67
   75069   75066      66   75072   75066      66   75072   75069      67   75078
   75075      66   75081   75075      66   75081   75078      67   75087   75084
      66   75090   75084      66   75090   75087      67   75096   75093      66
   75099   75093      66   75099   75096      67   75105   75102      66   75108
   75102      66   75108   75105      67   75114   75111      66   75117   75111
      66   75117   75114      67   75123   75120      66   75126   75120      66
   75126   75123      67   75132   75129      66   75135   75129      66   75135
   75132      67   75141   75138      66   75144   75138      66   75144   75141
      67   75150   75147      66   75153   75147      66   75153   75150      67
   75159   75156      66   75162   75156      66   75162   75159      67   75168
   75165      66   75171   75165      66   75171   75168      67   75177   75174
      66   75180   75174      66   75180   75177      67   75186   75183      66
   75189   75183      66   75189   75186      67   75195   75192      66   75198
   75192      66   75198   75195      67   75204   75201      66   75207   75201
      66   75207   75204      67   75213   75210      66   75216   75210      66
   75216   75213      67   75222   75219      66   75225   75219      66   75225
   75222      67   75231   75228      66   75234   75228      66   75234   75231
      67   75240   75237      66   75243   75237      66   75243   75240      67
   75249   75246      66   75252   75246      66   75252   75249      67   75258
   75255      66   75261   75255      66   75261   75258      67   75267   75264
      66   75270   75264      66   75270   75267      67   75276   75273      66
   75279   75273      66   75279   75276      67   75285   75282      66   75288
   75282      66   75288   75285      67   75294   75291      66   75297   75291
      66   75297   75294      67   75303   75300      66   75306   75300      66
   75306   75303      67   75312   75309      66   75315   75309      66   75315
   75312      67   75321   75318      66   75324   75318      66   75324   75321
      67   75330   75327      66   75333   75327      66   75333   75330      67
   75339   75336      66   75342   75336      66   75342   75339      67   75348
   75345      66   75351   75345      66   75351   75348      67   75357   75354
      66   75360   75354      66   75360   75357      67   75366   75363      66
   75369   75363      66   75369   75366      67   75375   75372      66   75378
   75372      66   75378   75375      67   75384   75381      66   75387   75381
      66   75387   75384      67   75393   75390      66   75396   75390      66
   75396   75393      67   75402   75399      66   75405   75399      66   75405
   75402      67   75411   75408      66   75414   75408      66   75414   75411
      67   75420   75417      66   75423   75417      66   75423   75420      67
   75429   75426      66   75432   75426      66   75432   75429      67   75438
   75435      66   75441   75435      66   75441   75438      67   75447   75444
      66   75450   75444      66   75450   75447      67   75456   75453      66
   75459   75453      66   75459   75456      67   75465   75462      66   75468
   75462      66   75468   75465      67   75474   75471      66   75477   75471
      66   75477   75474      67   75483   75480      66   75486   75480      66
   75486   75483      67   75492   75489      66   75495   75489      66   75495
   75492      67   75501   75498      66   75504   75498      66   75504   75501
      67   75510   75507      66   75513   75507      66   75513   75510      67
   75519   75516      66   75522   75516      66   75522   75519      67   75528
   75525      66   75531   75525      66   75531   75528      67   75537   75534
      66   75540   75534      66   75540   75537      67   75546   75543      66
   75549   75543      66   75549   75546      67   75555   75552      66   75558
   75552      66   75558   75555      67   75564   75561      66   75567   75561
      66   75567   75564      67   75573   75570      66   75576   75570      66
   75576   75573      67   75582   75579      66   75585   75579      66   75585
   75582      67   75591   75588      66   75594   75588      66   75594   75591
      67   75600   75597      66   75603   75597      66   75603   75600      67
   75609   75606      66   75612   75606      66   75612   75609      67   75618
   75615      66   75621   75615      66   75621   75618      67   75627   75624
      66   75630   75624      66   75630   75627      67   75636   75633      66
   75639   75633      66   75639   75636      67   75645   75642      66   75648
   75642      66   75648   75645      67   75654   75651      66   75657   75651
      66   75657   75654      67   75663   75660      66   75666   75660      66
   75666   75663      67   75672   75669      66   75675   75669      66   75675
   75672      67   75681   75678      66   75684   75678      66   75684   75681
      67   75690   75687      66   75693   75687      66   75693   75690      67
   75699   75696      66   75702   75696      66   75702   75699      67   75708
   75705      66   75711   75705      66   75711   75708      67   75717   75714
      66   75720   75714      66   75720   75717      67   75726   75723      66
   75729   75723      66   75729   75726      67   75735   75732      66   75738
   75732      66   75738   75735      67   75744   75741      66   75747   75741
      66   75747   75744      67   75753   75750      66   75756   75750      66
   75756   75753      67   75762   75759      66   75765   75759      66   75765
   75762      67   75771   75768      66   75774   75768      66   75774   75771
      67   75780   75777      66   75783   75777      66   75783   75780      67
   75789   75786      66   75792   75786      66   75792   75789      67   75798
   75795      66   75801   75795      66   75801   75798      67   75807   75804
      66   75810   75804      66   75810   75807      67   75816   75813      66
   75819   75813      66   75819   75816      67   75825   75822      66   75828
   75822      66   75828   75825      67   75834   75831      66   75837   75831
      66   75837   75834      67   75843   75840      66   75846   75840      66
   75846   75843      67   75852   75849      66   75855   75849      66   75855
   75852      67   75861   75858      66   75864   75858      66   75864   75861
      67   75870   75867      66   75873   75867      66   75873   75870      67
   75879   75876      66   75882   75876      66   75882   75879      67   75888
   75885      66   75891   75885      66   75891   75888      67   75897   75894
      66   75900   75894      66   75900   75897      67   75906   75903      66
   75909   75903      66   75909   75906      67   75915   75912      66   75918
   75912      66   75918   75915      67   75924   75921      66   75927   75921
      66   75927   75924      67   75933   75930      66   75936   75930      66
   75936   75933      67   75942   75939      66   75945   75939      66   75945
   75942      67   75951   75948      66   75954   75948      66   75954   75951
      67   75960   75957      66   75963   75957      66   75963   75960      67
   75969   75966      66   75972   75966      66   75972   75969      67   75978
   75975      66   75981   75975      66   75981   75978      67   75987   75984
      66   75990   75984      66   75990   75987      67   75996   75993      66
   75999   75993      66   75999   75996      67   76005   76002      66   76008
   76002      66   76008   76005      67   76014   76011      66   76017   76011
      66   76017   76014      67   76023   76020      66   76026   76020      66
   76026   76023      67   76032   76029      66   76035   76029      66   76035
   76032      67   76041   76038      66   76044   76038      66   76044   76041
      67   76050   76047      66   76053   76047      66   76053   76050      67
   76059   76056      66   76062   76056      66   76062   76059      67   76068
   76065      66   76071   76065      66   76071   76068      67   76077   76074
      66   76080   76074      66   76080   76077      67   76086   76083      66
   76089   76083      66   76089   76086      67   76095   76092      66   76098
   76092      66   76098   76095      67   76104   76101      66   76107   76101
      66   76107   76104      67   76113   76110      66   76116   76110      66
   76116   76113      67   76122   76119      66   76125   76119      66   76125
   76122      67   76131   76128      66   76134   76128      66   76134   76131
      67   76140   76137      66   76143   76137      66   76143   76140      67
   76149   76146      66   76152   76146      66   76152   76149      67   76158
   76155      66   76161   76155      66   76161   76158      67   76167   76164
      66   76170   76164      66   76170   76167      67   76176   76173      66
   76179   76173      66   76179   76176      67   76185   76182      66   76188
   76182      66   76188   76185      67   76194   76191      66   76197   76191
      66   76197   76194      67   76203   76200      66   76206   76200      66
   76206   76203      67   76212   76209      66   76215   76209      66   76215
   76212      67   76221   76218      66   76224   76218      66   76224   76221
      67   76230   76227      66   76233   76227      66   76233   76230      67
   76239   76236      66   76242   76236      66   76242   76239      67   76248
   76245      66   76251   76245      66   76251   76248      67   76257   76254
      66   76260   76254      66   76260   76257      67   76266   76263      66
   76269   76263      66   76269   76266      67   76275   76272      66   76278
   76272      66   76278   76275      67   76284   76281      66   76287   76281
      66   76287   76284      67   76293   76290      66   76296   76290      66
   76296   76293      67   76302   76299      66   76305   76299      66   76305
   76302      67   76311   76308      66   76314   76308      66   76314   76311
      67   76320   76317      66   76323   76317      66   76323   76320      67
   76329   76326      66   76332   76326      66   76332   76329      67   76338
   76335      66   76341   76335      66   76341   76338      67   76347   76344
      66   76350   76344      66   76350   76347      67   76356   76353      66
   76359   76353      66   76359   76356      67   76365   76362      66   76368
   76362      66   76368   76365      67   76374   76371      66   76377   76371
      66   76377   76374      67   76383   76380      66   76386   76380      66
   76386   76383      67   76392   76389      66   76395   76389      66   76395
   76392      67   76401   76398      66   76404   76398      66   76404   76401
      67   76410   76407      66   76413   76407      66   76413   76410      67
   76419   76416      66   76422   76416      66   76422   76419      67   76428
   76425      66   76431   76425      66   76431   76428      67   76437   76434
      66   76440   76434      66   76440   76437      67   76446   76443      66
   76449   76443      66   76449   76446      67   76455   76452      66   76458
   76452      66   76458   76455      67   76464   76461      66   76467   76461
      66   76467   76464      67   76473   76470      66   76476   76470      66
   76476   76473      67   76482   76479      66   76485   76479      66   76485
   76482      67   76491   76488      66   76494   76488      66   76494   76491
      67   76500   76497      66   76503   76497      66   76503   76500      67
   76509   76506      66   76512   76506      66   76512   76509      67   76518
   76515      66   76521   76515      66   76521   76518      67   76527   76524
      66   76530   76524      66   76530   76527      67   76536   76533      66
   76539   76533      66   76539   76536      67   76545   76542      66   76548
   76542      66   76548   76545      67   76554   76551      66   76557   76551
      66   76557   76554      67   76563   76560      66   76566   76560      66
   76566   76563      67   76572   76569      66   76575   76569      66   76575
   76572      67   76581   76578      66   76584   76578      66   76584   76581
      67   76590   76587      66   76593   76587      66   76593   76590      67
   76599   76596      66   76602   76596      66   76602   76599      67   76608
   76605      66   76611   76605      66   76611   76608      67   76617   76614
      66   76620   76614      66   76620   76617      67   76626   76623      66
   76629   76623      66   76629   76626      67   76635   76632      66   76638
   76632      66   76638   76635      67   76644   76641      66   76647   76641
      66   76647   76644      67   76653   76650      66   76656   76650      66
   76656   76653      67   76662   76659      66   76665   76659      66   76665
   76662      67   76671   76668      66   76674   76668      66   76674   76671
      67   76680   76677      66   76683   76677      66   76683   76680      67
   76689   76686      66   76692   76686      66   76692   76689      67   76698
   76695      66   76701   76695      66   76701   76698      67   76707   76704
      66   76710   76704      66   76710   76707      67   76716   76713      66
   76719   76713      66   76719   76716      67   76725   76722      66   76728
   76722      66   76728   76725      67   76734   76731      66   76737   76731
      66   76737   76734      67   76743   76740      66   76746   76740      66
   76746   76743      67   76752   76749      66   76755   76749      66   76755
   76752      67   76761   76758      66   76764   76758      66   76764   76761
      67   76770   76767      66   76773   76767      66   76773   76770      67
   76779   76776      66   76782   76776      66   76782   76779      67   76788
   76785      66   76791   76785      66   76791   76788      67   76797   76794
      66   76800   76794      66   76800   76797      67   76806   76803      66
   76809   76803      66   76809   76806      67   76815   76812      66   76818
   76812      66   76818   76815      67   76824   76821      66   76827   76821
      66   76827   76824      67   76833   76830      66   76836   76830      66
   76836   76833      67   76842   76839      66   76845   76839      66   76845
   76842      67   76851   76848      66   76854   76848      66   76854   76851
      67   76860   76857      66   76863   76857      66   76863   76860      67
   76869   76866      66   76872   76866      66   76872   76869      67   76878
   76875      66   76881   76875      66   76881   76878      67   76887   76884
      66   76890   76884      66   76890   76887      67   76896   76893      66
   76899   76893      66   76899   76896      67   76905   76902      66   76908
   76902      66   76908   76905      67   76914   76911      66   76917   76911
      66   76917   76914      67   76923   76920      66   76926   76920      66
   76926   76923      67   76932   76929      66   76935   76929      66   76935
   76932      67   76941   76938      66   76944   76938      66   76944   76941
      67   76950   76947      66   76953   76947      66   76953   76950      67
   76959   76956      66   76962   76956      66   76962   76959      67   76968
   76965      66   76971   76965      66   76971   76968      67   76977   76974
      66   76980   76974      66   76980   76977      67   76986   76983      66
   76989   76983      66   76989   76986      67   76995   76992      66   76998
   76992      66   76998   76995      67   77004   77001      66   77007   77001
      66   77007   77004      67   77013   77010      66   77016   77010      66
   77016   77013      67   77022   77019      66   77025   77019      66   77025
   77022      67   77031   77028      66   77034   77028      66   77034   77031
      67   77040   77037      66   77043   77037      66   77043   77040      67
   77049   77046      66   77052   77046      66   77052   77049      67   77058
   77055      66   77061   77055      66   77061   77058      67   77067   77064
      66   77070   77064      66   77070   77067      67   77076   77073      66
   77079   77073      66   77079   77076      67   77085   77082      66   77088
   77082      66   77088   77085      67   77094   77091      66   77097   77091
      66   77097   77094      67   77103   77100      66   77106   77100      66
   77106   77103      67   77112   77109      66   77115   77109      66   77115
   77112      67   77121   77118      66   77124   77118      66   77124   77121
      67   77130   77127      66   77133   77127      66   77133   77130      67
   77139   77136      66   77142   77136      66   77142   77139      67   77148
   77145      66   77151   77145      66   77151   77148      67   77157   77154
      66   77160   77154      66   77160   77157      67   77166   77163      66
   77169   77163      66   77169   77166      67   77175   77172      66   77178
   77172      66   77178   77175      67   77184   77181      66   77187   77181
      66   77187   77184      67   77193   77190      66   77196   77190      66
   77196   77193      67   77202   77199      66   77205   77199      66   77205
   77202      67   77211   77208      66   77214   77208      66   77214   77211
      67   77220   77217      66   77223   77217      66   77223   77220      67
   77229   77226      66   77232   77226      66   77232   77229      67   77238
   77235      66   77241   77235      66   77241   77238      67   77247   77244
      66   77250   77244      66   77250   77247      67   77256   77253      66
   77259   77253      66   77259   77256      67   77265   77262      66   77268
   77262      66   77268   77265      67   77274   77271      66   77277   77271
      66   77277   77274      67   77283   77280      66   77286   77280      66
   77286   77283      67   77292   77289      66   77295   77289      66   77295
   77292      67   77301   77298      66   77304   77298      66   77304   77301
      67   77310   77307      66   77313   77307      66   77313   77310      67
   77319   77316      66   77322   77316      66   77322   77319      67   77328
   77325      66   77331   77325      66   77331   77328      67   77337   77334
      66   77340   77334      66   77340   77337      67   77346   77343      66
   77349   77343      66   77349   77346      67   77355   77352      66   77358
   77352      66   77358   77355      67   77364   77361      66   77367   77361
      66   77367   77364      67   77373   77370      66   77376   77370      66
   77376   77373      67   77382   77379      66   77385   77379      66   77385
   77382      67   77391   77388      66   77394   77388      66   77394   77391
      67   77400   77397      66   77403   77397      66   77403   77400      67
   77409   77406      66   77412   77406      66   77412   77409      67   77418
   77415      66   77421   77415      66   77421   77418      67   77427   77424
      66   77430   77424      66   77430   77427      67   77436   77433      66
   77439   77433      66   77439   77436      67   77445   77442      66   77448
   77442      66   77448   77445      67   77454   77451      66   77457   77451
      66   77457   77454      67   77463   77460      66   77466   77460      66
   77466   77463      67   77472   77469      66   77475   77469      66   77475
   77472      67   77481   77478      66   77484   77478      66   77484   77481
      67   77490   77487      66   77493   77487      66   77493   77490      67
   77499   77496      66   77502   77496      66   77502   77499      67   77508
   77505      66   77511   77505      66   77511   77508      67   77517   77514
      66   77520   77514      66   77520   77517      67   77526   77523      66
   77529   77523      66   77529   77526      67   77535   77532      66   77538
   77532      66   77538   77535      67   77544   77541      66   77547   77541
      66   77547   77544      67   77553   77550      66   77556   77550      66
   77556   77553      67   77562   77559      66   77565   77559      66   77565
   77562      67   77571   77568      66   77574   77568      66   77574   77571
      67   77580   77577      66   77583   77577      66   77583   77580      67
   77589   77586      66   77592   77586      66   77592   77589      67   77598
   77595      66   77601   77595      66   77601   77598      67   77607   77604
      66   77610   77604      66   77610   77607      67   77616   77613      66
   77619   77613      66   77619   77616      67   77625   77622      66   77628
   77622      66   77628   77625      67   77634   77631      66   77637   77631
      66   77637   77634      67   77643   77640      66   77646   77640      66
   77646   77643      67   77652   77649      66   77655   77649      66   77655
   77652      67   77661   77658      66   77664   77658      66   77664   77661
      67   77670   77667      66   77673   77667      66   77673   77670      67
   77679   77676      66   77682   77676      66   77682   77679      67   77688
   77685      66   77691   77685      66   77691   77688      67   77697   77694
      66   77700   77694      66   77700   77697      67   77706   77703      66
   77709   77703      66   77709   77706      67   77715   77712      66   77718
   77712      66   77718   77715      67   77724   77721      66   77727   77721
      66   77727   77724      67   77733   77730      66   77736   77730      66
   77736   77733      67   77742   77739      66   77745   77739      66   77745
   77742      67   77751   77748      66   77754   77748      66   77754   77751
      67   77760   77757      66   77763   77757      66   77763   77760      67
   77769   77766      66   77772   77766      66   77772   77769      67   77778
   77775      66   77781   77775      66   77781   77778      67   77787   77784
      66   77790   77784      66   77790   77787      67   77796   77793      66
   77799   77793      66   77799   77796      67   77805   77802      66   77808
   77802      66   77808   77805      67   77814   77811      66   77817   77811
      66   77817   77814      67   77823   77820      66   77826   77820      66
   77826   77823      67   77832   77829      66   77835   77829      66   77835
   77832      67   77841   77838      66   77844   77838      66   77844   77841
      67   77850   77847      66   77853   77847      66   77853   77850      67
   77859   77856      66   77862   77856      66   77862   77859      67   77868
   77865      66   77871   77865      66   77871   77868      67   77877   77874
      66   77880   77874      66   77880   77877      67   77886   77883      66
   77889   77883      66   77889   77886      67   77895   77892      66   77898
   77892      66   77898   77895      67   77904   77901      66   77907   77901
      66   77907   77904      67   77913   77910      66   77916   77910      66
   77916   77913      67   77922   77919      66   77925   77919      66   77925
   77922      67   77931   77928      66   77934   77928      66   77934   77931
      67   77940   77937      66   77943   77937      66   77943   77940      67
   77949   77946      66   77952   77946      66   77952   77949      67   77958
   77955      66   77961   77955      66   77961   77958      67   77967   77964
      66   77970   77964      66   77970   77967      67   77976   77973      66
   77979   77973      66   77979   77976      67   77985   77982      66   77988
   77982      66   77988   77985      67   77994   77991      66   77997   77991
      66   77997   77994      67   78003   78000      66   78006   78000      66
   78006   78003      67   78012   78009      66   78015   78009      66   78015
   78012      67   78021   78018      66   78024   78018      66   78024   78021
      67   78030   78027      66   78033   78027      66   78033   78030      67
   78039   78036      66   78042   78036      66   78042   78039      67   78048
   78045      66   78051   78045      66   78051   78048      67   78057   78054
      66   78060   78054      66   78060   78057      67   78066   78063      66
   78069   78063      66   78069   78066      67   78075   78072      66   78078
   78072      66   78078   78075      67   78084   78081      66   78087   78081
      66   78087   78084      67   78093   78090      66   78096   78090      66
   78096   78093      67   78102   78099      66   78105   78099      66   78105
   78102      67   78111   78108      66   78114   78108      66   78114   78111
      67   78120   78117      66   78123   78117      66   78123   78120      67
   78129   78126      66   78132   78126      66   78132   78129      67   78138
   78135      66   78141   78135      66   78141   78138      67   78147   78144
      66   78150   78144      66   78150   78147      67   78156   78153      66
   78159   78153      66   78159   78156      67   78165   78162      66   78168
   78162      66   78168   78165      67   78174   78171      66   78177   78171
      66   78177   78174      67   78183   78180      66   78186   78180      66
   78186   78183      67   78192   78189      66   78195   78189      66   78195
   78192      67   78201   78198      66   78204   78198      66   78204   78201
      67   78210   78207      66   78213   78207      66   78213   78210      67
   78219   78216      66   78222   78216      66   78222   78219      67   78228
   78225      66   78231   78225      66   78231   78228      67   78237   78234
      66   78240   78234      66   78240   78237      67   78246   78243      66
   78249   78243      66   78249   78246      67   78255   78252      66   78258
   78252      66   78258   78255      67   78264   78261      66   78267   78261
      66   78267   78264      67   78273   78270      66   78276   78270      66
   78276   78273      67   78282   78279      66   78285   78279      66   78285
   78282      67   78291   78288      66   78294   78288      66   78294   78291
      67   78300   78297      66   78303   78297      66   78303   78300      67
   78309   78306      66   78312   78306      66   78312   78309      67   78318
   78315      66   78321   78315      66   78321   78318      67   78327   78324
      66   78330   78324      66   78330   78327      67   78336   78333      66
   78339   78333      66   78339   78336      67   78345   78342      66   78348
   78342      66   78348   78345      67   78354   78351      66   78357   78351
      66   78357   78354      67   78363   78360      66   78366   78360      66
   78366   78363      67   78372   78369      66   78375   78369      66   78375
   78372      67   78381   78378      66   78384   78378      66   78384   78381
      67   78390   78387      66   78393   78387      66   78393   78390      67
   78399   78396      66   78402   78396      66   78402   78399      67   78408
   78405      66   78411   78405      66   78411   78408      67   78417   78414
      66   78420   78414      66   78420   78417      67   78426   78423      66
   78429   78423      66   78429   78426      67   78435   78432      66   78438
   78432      66   78438   78435      67   78444   78441      66   78447   78441
      66   78447   78444      67   78453   78450      66   78456   78450      66
   78456   78453      67   78462   78459      66   78465   78459      66   78465
   78462      67   78471   78468      66   78474   78468      66   78474   78471
      67   78480   78477      66   78483   78477      66   78483   78480      67
   78489   78486      66   78492   78486      66   78492   78489      67   78498
   78495      66   78501   78495      66   78501   78498      67   78507   78504
      66   78510   78504      66   78510   78507      67   78516   78513      66
   78519   78513      66   78519   78516      67   78525   78522      66   78528
   78522      66   78528   78525      67   78534   78531      66   78537   78531
      66   78537   78534      67   78543   78540      66   78546   78540      66
   78546   78543      67   78552   78549      66   78555   78549      66   78555
   78552      67   78561   78558      66   78564   78558      66   78564   78561
      67   78570   78567      66   78573   78567      66   78573   78570      67
   78579   78576      66   78582   78576      66   78582   78579      67   78588
   78585      66   78591   78585      66   78591   78588      67   78597   78594
      66   78600   78594      66   78600   78597      67   78606   78603      66
   78609   78603      66   78609   78606      67   78615   78612      66   78618
   78612      66   78618   78615      67   78624   78621      66   78627   78621
      66   78627   78624      67   78633   78630      66   78636   78630      66
   78636   78633      67   78642   78639      66   78645   78639      66   78645
   78642      67   78651   78648      66   78654   78648      66   78654   78651
      67   78660   78657      66   78663   78657      66   78663   78660      67
   78669   78666      66   78672   78666      66   78672   78669      67   78678
   78675      66   78681   78675      66   78681   78678      67   78687   78684
      66   78690   78684      66   78690   78687      67   78696   78693      66
   78699   78693      66   78699   78696      67   78705   78702      66   78708
   78702      66   78708   78705      67   78714   78711      66   78717   78711
      66   78717   78714      67   78723   78720      66   78726   78720      66
   78726   78723      67   78732   78729      66   78735   78729      66   78735
   78732      67   78741   78738      66   78744   78738      66   78744   78741
      67   78750   78747      66   78753   78747      66   78753   78750      67
   78759   78756      66   78762   78756      66   78762   78759      67   78768
   78765      66   78771   78765      66   78771   78768      67   78777   78774
      66   78780   78774      66   78780   78777      67   78786   78783      66
   78789   78783      66   78789   78786      67   78795   78792      66   78798
   78792      66   78798   78795      67   78804   78801      66   78807   78801
      66   78807   78804      67   78813   78810      66   78816   78810      66
   78816   78813      67   78822   78819      66   78825   78819      66   78825
   78822      67   78831   78828      66   78834   78828      66   78834   78831
      67   78840   78837      66   78843   78837      66   78843   78840      67
   78849   78846      66   78852   78846      66   78852   78849      67   78858
   78855      66   78861   78855      66   78861   78858      67   78867   78864
      66   78870   78864      66   78870   78867      67   78876   78873      66
   78879   78873      66   78879   78876      67   78885   78882      66   78888
   78882      66   78888   78885      67   78894   78891      66   78897   78891
      66   78897   78894      67   78903   78900      66   78906   78900      66
   78906   78903      67   78912   78909      66   78915   78909      66   78915
   78912      67   78921   78918      66   78924   78918      66   78924   78921
      67   78930   78927      66   78933   78927      66   78933   78930      67
   78939   78936      66   78942   78936      66   78942   78939      67   78948
   78945      66   78951   78945      66   78951   78948      67   78957   78954
      66   78960   78954      66   78960   78957      67   78966   78963      66
   78969   78963      66   78969   78966      67   78975   78972      66   78978
   78972      66   78978   78975      67   78984   78981      66   78987   78981
      66   78987   78984      67   78993   78990      66   78996   78990      66
   78996   78993      67   79002   78999      66   79005   78999      66   79005
   79002      67   79011   79008      66   79014   79008      66   79014   79011
      67   79020   79017      66   79023   79017      66   79023   79020      67
   79029   79026      66   79032   79026      66   79032   79029      67   79038
   79035      66   79041   79035      66   79041   79038      67   79047   79044
      66   79050   79044      66   79050   79047      67   79056   79053      66
   79059   79053      66   79059   79056      67   79065   79062      66   79068
   79062      66   79068   79065      67   79074   79071      66   79077   79071
      66   79077   79074      67   79083   79080      66   79086   79080      66
   79086   79083      67   79092   79089      66   79095   79089      66   79095
   79092      67   79101   79098      66   79104   79098      66   79104   79101
      67   79110   79107      66   79113   79107      66   79113   79110      67
   79119   79116      66   79122   79116      66   79122   79119      67   79128
   79125      66   79131   79125      66   79131   79128      67   79137   79134
      66   79140   79134      66   79140   79137      67   79146   79143      66
   79149   79143      66   79149   79146      67   79155   79152      66   79158
   79152      66   79158   79155      67   79164   79161      66   79167   79161
      66   79167   79164      67   79173   79170      66   79176   79170      66
   79176   79173      67   79182   79179      66   79185   79179      66   79185
   79182      67   79191   79188      66   79194   79188      66   79194   79191
      67   79200   79197      66   79203   79197      66   79203   79200      67
   79209   79206      66   79212   79206      66   79212   79209      67   79218
   79215      66   79221   79215      66   79221   79218      67   79227   79224
      66   79230   79224      66   79230   79227      67   79236   79233      66
   79239   79233      66   79239   79236      67   79245   79242      66   79248
   79242      66   79248   79245      67   79254   79251      66   79257   79251
      66   79257   79254      67   79263   79260      66   79266   79260      66
   79266   79263      67   79272   79269      66   79275   79269      66   79275
   79272      67   79281   79278      66   79284   79278      66   79284   79281
      67   79290   79287      66   79293   79287      66   79293   79290      67
   79299   79296      66   79302   79296      66   79302   79299      67   79308
   79305      66   79311   79305      66   79311   79308      67   79317   79314
      66   79320   79314      66   79320   79317      67   79326   79323      66
   79329   79323      66   79329   79326      67   79335   79332      66   79338
   79332      66   79338   79335      67   79344   79341      66   79347   79341
      66   79347   79344      67   79353   79350      66   79356   79350      66
   79356   79353      67   79362   79359      66   79365   79359      66   79365
   79362      67   79371   79368      66   79374   79368      66   79374   79371
      67   79380   79377      66   79383   79377      66   79383   79380      67
   79389   79386      66   79392   79386      66   79392   79389      67   79398
   79395      66   79401   79395      66   79401   79398      67   79407   79404
      66   79410   79404      66   79410   79407      67   79416   79413      66
   79419   79413      66   79419   79416      67   79425   79422      66   79428
   79422      66   79428   79425      67   79434   79431      66   79437   79431
      66   79437   79434      67   79443   79440      66   79446   79440      66
   79446   79443      67   79452   79449      66   79455   79449      66   79455
   79452      67   79461   79458      66   79464   79458      66   79464   79461
      67   79470   79467      66   79473   79467      66   79473   79470      67
   79479   79476      66   79482   79476      66   79482   79479      67   79488
   79485      66   79491   79485      66   79491   79488      67   79497   79494
      66   79500   79494      66   79500   79497      67   79506   79503      66
   79509   79503      66   79509   79506      67   79515   79512      66   79518
   79512      66   79518   79515      67   79524   79521      66   79527   79521
      66   79527   79524      67   79533   79530      66   79536   79530      66
   79536   79533      67   79542   79539      66   79545   79539      66   79545
   79542      67   79551   79548      66   79554   79548      66   79554   79551
      67   79560   79557      66   79563   79557      66   79563   79560      67
   79569   79566      66   79572   79566      66   79572   79569      67   79578
   79575      66   79581   79575      66   79581   79578      67   79587   79584
      66   79590   79584      66   79590   79587      67   79596   79593      66
   79599   79593      66   79599   79596      67   79605   79602      66   79608
   79602      66   79608   79605      67   79614   79611      66   79617   79611
      66   79617   79614      67   79623   79620      66   79626   79620      66
   79626   79623      67   79632   79629      66   79635   79629      66   79635
   79632      67   79641   79638      66   79644   79638      66   79644   79641
      67   79650   79647      66   79653   79647      66   79653   79650      67
   79659   79656      66   79662   79656      66   79662   79659      67   79668
   79665      66   79671   79665      66   79671   79668      67   79677   79674
      66   79680   79674      66   79680   79677      67   79686   79683      66
   79689   79683      66   79689   79686      67   79695   79692      66   79698
   79692      66   79698   79695      67   79704   79701      66   79707   79701
      66   79707   79704      67   79713   79710      66   79716   79710      66
   79716   79713      67   79722   79719      66   79725   79719      66   79725
   79722      67   79731   79728      66   79734   79728      66   79734   79731
      67   79740   79737      66   79743   79737      66   79743   79740      67
   79749   79746      66   79752   79746      66   79752   79749      67   79758
   79755      66   79761   79755      66   79761   79758      67   79767   79764
      66   79770   79764      66   79770   79767      67   79776   79773      66
   79779   79773      66   79779   79776      67   79785   79782      66   79788
   79782      66   79788   79785      67   79794   79791      66   79797   79791
      66   79797   79794      67   79803   79800      66   79806   79800      66
   79806   79803      67   79812   79809      66   79815   79809      66   79815
   79812      67   79821   79818      66   79824   79818      66   79824   79821
      67   79830   79827      66   79833   79827      66   79833   79830      67
   79839   79836      66   79842   79836      66   79842   79839      67   79848
   79845      66   79851   79845      66   79851   79848      67   79857   79854
      66   79860   79854      66   79860   79857      67   79866   79863      66
   79869   79863      66   79869   79866      67   79875   79872      66   79878
   79872      66   79878   79875      67   79884   79881      66   79887   79881
      66   79887   79884      67   79893   79890      66   79896   79890      66
   79896   79893      67   79902   79899      66   79905   79899      66   79905
   79902      67   79911   79908      66   79914   79908      66   79914   79911
      67   79920   79917      66   79923   79917      66   79923   79920      67
   79929   79926      66   79932   79926      66   79932   79929      67   79938
   79935      66   79941   79935      66   79941   79938      67   79947   79944
      66   79950   79944      66   79950   79947      67   79956   79953      66
   79959   79953      66   79959   79956      67   79965   79962      66   79968
   79962      66   79968   79965      67   79974   79971      66   79977   79971
      66   79977   79974      67   79983   79980      66   79986   79980      66
   79986   79983      67   79992   79989      66   79995   79989      66   79995
   79992      67   80001   79998      66   80004   79998      66   80004   80001
      67   80010   80007      66   80013   80007      66   80013   80010      67
   80019   80016      66   80022   80016      66   80022   80019      67   80028
   80025      66   80031   80025      66   80031   80028      67   80037   80034
      66   80040   80034      66   80040   80037      67   80046   80043      66
   80049   80043      66   80049   80046      67   80055   80052      66   80058
   80052      66   80058   80055      67   80064   80061      66   80067   80061
      66   80067   80064      67   80073   80070      66   80076   80070      66
   80076   80073      67   80082   80079      66   80085   80079      66   80085
   80082      67   80091   80088      66   80094   80088      66   80094   80091
      67   80100   80097      66   80103   80097      66   80103   80100      67
   80109   80106      66   80112   80106      66   80112   80109      67   80118
   80115      66   80121   80115      66   80121   80118      67   80127   80124
      66   80130   80124      66   80130   80127      67   80136   80133      66
   80139   80133      66   80139   80136      67   80145   80142      66   80148
   80142      66   80148   80145      67   80154   80151      66   80157   80151
      66   80157   80154      67   80163   80160      66   80166   80160      66
   80166   80163      67   80172   80169      66   80175   80169      66   80175
   80172      67   80181   80178      66   80184   80178      66   80184   80181
      67   80190   80187      66   80193   80187      66   80193   80190      67
   80199   80196      66   80202   80196      66   80202   80199      67   80208
   80205      66   80211   80205      66   80211   80208      67   80217   80214
      66   80220   80214      66   80220   80217      67   80226   80223      66
   80229   80223      66   80229   80226      67   80235   80232      66   80238
   80232      66   80238   80235      67   80244   80241      66   80247   80241
      66   80247   80244      67   80253   80250      66   80256   80250      66
   80256   80253      67   80262   80259      66   80265   80259      66   80265
   80262      67   80271   80268      66   80274   80268      66   80274   80271
      67   80280   80277      66   80283   80277      66   80283   80280      67
   80289   80286      66   80292   80286      66   80292   80289      67   80298
   80295      66   80301   80295      66   80301   80298      67   80307   80304
      66   80310   80304      66   80310   80307      67   80316   80313      66
   80319   80313      66   80319   80316      67   80325   80322      66   80328
   80322      66   80328   80325      67   80334   80331      66   80337   80331
      66   80337   80334      67   80343   80340      66   80346   80340      66
   80346   80343      67   80352   80349      66   80355   80349      66   80355
   80352      67   80361   80358      66   80364   80358      66   80364   80361
      67   80370   80367      66   80373   80367      66   80373   80370      67
   80379   80376      66   80382   80376      66   80382   80379      67   80388
   80385      66   80391   80385      66   80391   80388      67   80397   80394
      66   80400   80394      66   80400   80397      67   80406   80403      66
   80409   80403      66   80409   80406      67   80415   80412      66   80418
   80412      66   80418   80415      67   80424   80421      66   80427   80421
      66   80427   80424      67   80433   80430      66   80436   80430      66
   80436   80433      67   80442   80439      66   80445   80439      66   80445
   80442      67   80451   80448      66   80454   80448      66   80454   80451
      67   80460   80457      66   80463   80457      66   80463   80460      67
   80469   80466      66   80472   80466      66   80472   80469      67   80478
   80475      66   80481   80475      66   80481   80478      67   80487   80484
      66   80490   80484      66   80490   80487      67   80496   80493      66
   80499   80493      66   80499   80496      67   80505   80502      66   80508
   80502      66   80508   80505      67   80514   80511      66   80517   80511
      66   80517   80514      67   80523   80520      66   80526   80520      66
   80526   80523      67   80532   80529      66   80535   80529      66   80535
   80532      67   80541   80538      66   80544   80538      66   80544   80541
      67   80550   80547      66   80553   80547      66   80553   80550      67
   80559   80556      66   80562   80556      66   80562   80559      67   80568
   80565      66   80571   80565      66   80571   80568      67   80577   80574
      66   80580   80574      66   80580   80577      67   80586   80583      66
   80589   80583      66   80589   80586      67   80595   80592      66   80598
   80592      66   80598   80595      67   80604   80601      66   80607   80601
      66   80607   80604      67   80613   80610      66   80616   80610      66
   80616   80613      67   80622   80619      66   80625   80619      66   80625
   80622      67   80631   80628      66   80634   80628      66   80634   80631
      67   80640   80637      66   80643   80637      66   80643   80640      67
   80649   80646      66   80652   80646      66   80652   80649      67   80658
   80655      66   80661   80655      66   80661   80658      67   80667   80664
      66   80670   80664      66   80670   80667      67   80676   80673      66
   80679   80673      66   80679   80676      67   80685   80682      66   80688
   80682      66   80688   80685      67   80694   80691      66   80697   80691
      66   80697   80694      67   80703   80700      66   80706   80700      66
   80706   80703      67   80712   80709      66   80715   80709      66   80715
   80712      67   80721   80718      66   80724   80718      66   80724   80721
      67   80730   80727      66   80733   80727      66   80733   80730      67
   80739   80736      66   80742   80736      66   80742   80739      67   80748
   80745      66   80751   80745      66   80751   80748      67   80757   80754
      66   80760   80754      66   80760   80757      67   80766   80763      66
   80769   80763      66   80769   80766      67   80775   80772      66   80778
   80772      66   80778   80775      67   80784   80781      66   80787   80781
      66   80787   80784      67   80793   80790      66   80796   80790      66
   80796   80793      67   80802   80799      66   80805   80799      66   80805
   80802      67   80811   80808      66   80814   80808      66   80814   80811
      67   80820   80817      66   80823   80817      66   80823   80820      67
   80829   80826      66   80832   80826      66   80832   80829      67   80838
   80835      66   80841   80835      66   80841   80838      67   80847   80844
      66   80850   80844      66   80850   80847      67   80856   80853      66
   80859   80853      66   80859   80856      67   80865   80862      66   80868
   80862      66   80868   80865      67   80874   80871      66   80877   80871
      66   80877   80874      67   80883   80880      66   80886   80880      66
   80886   80883      67   80892   80889      66   80895   80889      66   80895
   80892      67   80901   80898      66   80904   80898      66   80904   80901
      67   80910   80907      66   80913   80907      66   80913   80910      67
   80919   80916      66   80922   80916      66   80922   80919      67   80928
   80925      66   80931   80925      66   80931   80928      67   80937   80934
      66   80940   80934      66   80940   80937      67   80946   80943      66
   80949   80943      66   80949   80946      67   80955   80952      66   80958
   80952      66   80958   80955      67   80964   80961      66   80967   80961
      66   80967   80964      67   80973   80970      66   80976   80970      66
   80976   80973      67   80982   80979      66   80985   80979      66   80985
   80982      67   80991   80988      66   80994   80988      66   80994   80991
      67   81000   80997      66   81003   80997      66   81003   81000      67
   81009   81006      66   81012   81006      66   81012   81009      67   81018
   81015      66   81021   81015      66   81021   81018      67   81027   81024
      66   81030   81024      66   81030   81027      67   81036   81033      66
   81039   81033      66   81039   81036      67   81045   81042      66   81048
   81042      66   81048   81045      67   81054   81051      66   81057   81051
      66   81057   81054      67   81063   81060      66   81066   81060      66
   81066   81063      67   81072   81069      66   81075   81069      66   81075
   81072      67   81081   81078      66   81084   81078      66   81084   81081
      67   81090   81087      66   81093   81087      66   81093   81090      67
   81099   81096      66   81102   81096      66   81102   81099      67   81108
   81105      66   81111   81105      66   81111   81108      67   81117   81114
      66   81120   81114      66   81120   81117      67   81126   81123      66
   81129   81123      66   81129   81126      67   81135   81132      66   81138
   81132      66   81138   81135      67   81144   81141      66   81147   81141
      66   81147   81144      67   81153   81150      66   81156   81150      66
   81156   81153      67   81162   81159      66   81165   81159      66   81165
   81162      67   81171   81168      66   81174   81168      66   81174   81171
      67   81180   81177      66   81183   81177      66   81183   81180      67
   81189   81186      66   81192   81186      66   81192   81189      67   81198
   81195      66   81201   81195      66   81201   81198      67   81207   81204
      66   81210   81204      66   81210   81207      67   81216   81213      66
   81219   81213      66   81219   81216      67   81225   81222      66   81228
   81222      66   81228   81225      67   81234   81231      66   81237   81231
      66   81237   81234      67   81243   81240      66   81246   81240      66
   81246   81243      67   81252   81249      66   81255   81249      66   81255
   81252      67   81261   81258      66   81264   81258      66   81264   81261
      67   81270   81267      66   81273   81267      66   81273   81270      67
   81279   81276      66   81282   81276      66   81282   81279      67   81288
   81285      66   81291   81285      66   81291   81288      67   81297   81294
      66   81300   81294      66   81300   81297      67   81306   81303      66
   81309   81303      66   81309   81306      67   81315   81312      66   81318
   81312      66   81318   81315      67   81324   81321      66   81327   81321
      66   81327   81324      67   81333   81330      66   81336   81330      66
   81336   81333      67   81342   81339      66   81345   81339      66   81345
   81342      67   81351   81348      66   81354   81348      66   81354   81351
      67   81360   81357      66   81363   81357      66   81363   81360      67
   81369   81366      66   81372   81366      66   81372   81369      67   81378
   81375      66   81381   81375      66   81381   81378      67   81387   81384
      66   81390   81384      66   81390   81387      67   81396   81393      66
   81399   81393      66   81399   81396      67   81405   81402      66   81408
   81402      66   81408   81405      67   81414   81411      66   81417   81411
      66   81417   81414      67   81423   81420      66   81426   81420      66
   81426   81423      67   81432   81429      66   81435   81429      66   81435
   81432      67   81441   81438      66   81444   81438      66   81444   81441
      67   81450   81447      66   81453   81447      66   81453   81450      67
   81459   81456      66   81462   81456      66   81462   81459      67   81468
   81465      66   81471   81465      66   81471   81468      67   81477   81474
      66   81480   81474      66   81480   81477      67   81486   81483      66
   81489   81483      66   81489   81486      67   81495   81492      66   81498
   81492      66   81498   81495      67   81504   81501      66   81507   81501
      66   81507   81504      67   81513   81510      66   81516   81510      66
   81516   81513      67   81522   81519      66   81525   81519      66   81525
   81522      67   81531   81528      66   81534   81528      66   81534   81531
      67   81540   81537      66   81543   81537      66   81543   81540      67
   81549   81546      66   81552   81546      66   81552   81549      67   81558
   81555      66   81561   81555      66   81561   81558      67   81567   81564
      66   81570   81564      66   81570   81567      67   81576   81573      66
   81579   81573      66   81579   81576      67   81585   81582      66   81588
   81582      66   81588   81585      67   81594   81591      66   81597   81591
      66   81597   81594      67   81603   81600      66   81606   81600      66
   81606   81603      67   81612   81609      66   81615   81609      66   81615
   81612      67   81621   81618      66   81624   81618      66   81624   81621
      67   81630   81627      66   81633   81627      66   81633   81630      67
   81639   81636      66   81642   81636      66   81642   81639      67   81648
   81645      66   81651   81645      66   81651   81648      67   81657   81654
      66   81660   81654      66   81660   81657      67   81666   81663      66
   81669   81663      66   81669   81666      67   81675   81672      66   81678
   81672      66   81678   81675      67   81684   81681      66   81687   81681
      66   81687   81684      67   81693   81690      66   81696   81690      66
   81696   81693      67   81702   81699      66   81705   81699      66   81705
   81702      67   81711   81708      66   81714   81708      66   81714   81711
      67   81720   81717      66   81723   81717      66   81723   81720      67
   81729   81726      66   81732   81726      66   81732   81729      67   81738
   81735      66   81741   81735      66   81741   81738      67   81747   81744
      66   81750   81744      66   81750   81747      67   81756   81753      66
   81759   81753      66   81759   81756      67   81765   81762      66   81768
   81762      66   81768   81765      67   81774   81771      66   81777   81771
      66   81777   81774      67   81783   81780      66   81786   81780      66
   81786   81783      67   81792   81789      66   81795   81789      66   81795
   81792      67   81801   81798      66   81804   81798      66   81804   81801
      67   81810   81807      66   81813   81807      66   81813   81810      67
   81819   81816      66   81822   81816      66   81822   81819      67   81828
   81825      66   81831   81825      66   81831   81828      67   81837   81834
      66   81840   81834      66   81840   81837      67   81846   81843      66
   81849   81843      66   81849   81846      67   81855   81852      66   81858
   81852      66   81858   81855      67   81864   81861      66   81867   81861
      66   81867   81864      67   81873   81870      66   81876   81870      66
   81876   81873      67   81882   81879      66   81885   81879      66   81885
   81882      67   81891   81888      66   81894   81888      66   81894   81891
      67   81900   81897      66   81903   81897      66   81903   81900      67
   81909   81906      66   81912   81906      66   81912   81909      67   81918
   81915      66   81921   81915      66   81921   81918      67   81927   81924
      66   81930   81924      66   81930   81927      67   81936   81933      66
   81939   81933      66   81939   81936      67   81945   81942      66   81948
   81942      66   81948   81945      67   81954   81951      66   81957   81951
      66   81957   81954      67   81963   81960      66   81966   81960      66
   81966   81963      67   81972   81969      66   81975   81969      66   81975
   81972      67   81981   81978      66   81984   81978      66   81984   81981
      67   81990   81987      66   81993   81987      66   81993   81990      67
   81999   81996      66   82002   81996      66   82002   81999      67   82008
   82005      66   82011   82005      66   82011   82008      67   82017   82014
      66   82020   82014      66   82020   82017      67   82026   82023      66
   82029   82023      66   82029   82026      67   82035   82032      66   82038
   82032      66   82038   82035      67   82044   82041      66   82047   82041
      66   82047   82044      67   82053   82050      66   82056   82050      66
   82056   82053      67   82062   82059      66   82065   82059      66   82065
   82062      67   82071   82068      66   82074   82068      66   82074   82071
      67   82080   82077      66   82083   82077      66   82083   82080      67
   82089   82086      66   82092   82086      66   82092   82089      67   82098
   82095      66   82101   82095      66   82101   82098      67   82107   82104
      66   82110   82104      66   82110   82107      67   82116   82113      66
   82119   82113      66   82119   82116      67   82125   82122      66   82128
   82122      66   82128   82125      67   82134   82131      66   82137   82131
      66   82137   82134      67   82143   82140      66   82146   82140      66
   82146   82143      67   82152   82149      66   82155   82149      66   82155
   82152      67   82161   82158      66   82164   82158      66   82164   82161
      67   82170   82167      66   82173   82167      66   82173   82170      67
   82179   82176      66   82182   82176      66   82182   82179      67   82188
   82185      66   82191   82185      66   82191   82188      67   82197   82194
      66   82200   82194      66   82200   82197      67   82206   82203      66
   82209   82203      66   82209   82206      67   82215   82212      66   82218
   82212      66   82218   82215      67   82224   82221      66   82227   82221
      66   82227   82224      67   82233   82230      66   82236   82230      66
   82236   82233      67   82242   82239      66   82245   82239      66   82245
   82242      67   82251   82248      66   82254   82248      66   82254   82251
      67   82260   82257      66   82263   82257      66   82263   82260      67
   82269   82266      66   82272   82266      66   82272   82269      67   82278
   82275      66   82281   82275      66   82281   82278      67   82287   82284
      66   82290   82284      66   82290   82287      67   82296   82293      66
   82299   82293      66   82299   82296      67   82305   82302      66   82308
   82302      66   82308   82305      67   82314   82311      66   82317   82311
      66   82317   82314      67   82323   82320      66   82326   82320      66
   82326   82323      67   82332   82329      66   82335   82329      66   82335
   82332      67   82341   82338      66   82344   82338      66   82344   82341
      67   82350   82347      66   82353   82347      66   82353   82350      67
   82359   82356      66   82362   82356      66   82362   82359      67   82368
   82365      66   82371   82365      66   82371   82368      67   82377   82374
      66   82380   82374      66   82380   82377      67   82386   82383      66
   82389   82383      66   82389   82386      67   82395   82392      66   82398
   82392      66   82398   82395      67   82404   82401      66   82407   82401
      66   82407   82404      67   82413   82410      66   82416   82410      66
   82416   82413      67   82422   82419      66   82425   82419      66   82425
   82422      67   82431   82428      66   82434   82428      66   82434   82431
      67   82440   82437      66   82443   82437      66   82443   82440      67
   82449   82446      66   82452   82446      66   82452   82449      67   82458
   82455      66   82461   82455      66   82461   82458      67   82467   82464
      66   82470   82464      66   82470   82467      67   82476   82473      66
   82479   82473      66   82479   82476      67   82485   82482      66   82488
   82482      66   82488   82485      67   82494   82491      66   82497   82491
      66   82497   82494      67   82503   82500      66   82506   82500      66
   82506   82503      67   82512   82509      66   82515   82509      66   82515
   82512      67   82521   82518      66   82524   82518      66   82524   82521
      67   82530   82527      66   82533   82527      66   82533   82530      67
   82539   82536      66   82542   82536      66   82542   82539      67   82548
   82545      66   82551   82545      66   82551   82548      67   82557   82554
      66   82560   82554      66   82560   82557      67   82566   82563      66
   82569   82563      66   82569   82566      67   82575   82572      66   82578
   82572      66   82578   82575      67   82584   82581      66   82587   82581
      66   82587   82584      67   82593   82590      66   82596   82590      66
   82596   82593      67   82602   82599      66   82605   82599      66   82605
   82602      67   82611   82608      66   82614   82608      66   82614   82611
      67   82620   82617      66   82623   82617      66   82623   82620      67
   82629   82626      66   82632   82626      66   82632   82629      67   82638
   82635      66   82641   82635      66   82641   82638      67   82647   82644
      66   82650   82644      66   82650   82647      67   82656   82653      66
   82659   82653      66   82659   82656      67   82665   82662      66   82668
   82662      66   82668   82665      67   82674   82671      66   82677   82671
      66   82677   82674      67   82683   82680      66   82686   82680      66
   82686   82683      67   82692   82689      66   82695   82689      66   82695
   82692      67   82701   82698      66   82704   82698      66   82704   82701
      67   82710   82707      66   82713   82707      66   82713   82710      67
   82719   82716      66   82722   82716      66   82722   82719      67   82728
   82725      66   82731   82725      66   82731   82728      67   82737   82734
      66   82740   82734      66   82740   82737      67   82746   82743      66
   82749   82743      66   82749   82746      67   82755   82752      66   82758
   82752      66   82758   82755      67   82764   82761      66   82767   82761
      66   82767   82764      67   82773   82770      66   82776   82770      66
   82776   82773      67   82782   82779      66   82785   82779      66   82785
   82782      67   82791   82788      66   82794   82788      66   82794   82791
      67   82800   82797      66   82803   82797      66   82803   82800      67
   82809   82806      66   82812   82806      66   82812   82809      67   82818
   82815      66   82821   82815      66   82821   82818      67   82827   82824
      66   82830   82824      66   82830   82827      67   82836   82833      66
   82839   82833      66   82839   82836      67   82845   82842      66   82848
   82842      66   82848   82845      67   82854   82851      66   82857   82851
      66   82857   82854      67   82863   82860      66   82866   82860      66
   82866   82863      67   82872   82869      66   82875   82869      66   82875
   82872      67   82881   82878      66   82884   82878      66   82884   82881
      67   82890   82887      66   82893   82887      66   82893   82890      67
   82899   82896      66   82902   82896      66   82902   82899      67   82908
   82905      66   82911   82905      66   82911   82908      67   82917   82914
      66   82920   82914      66   82920   82917      67   82926   82923      66
   82929   82923      66   82929   82926      67   82935   82932      66   82938
   82932      66   82938   82935      67   82944   82941      66   82947   82941
      66   82947   82944      67   82953   82950      66   82956   82950      66
   82956   82953      67   82962   82959      66   82965   82959      66   82965
   82962      67   82971   82968      66   82974   82968      66   82974   82971
      67   82980   82977      66   82983   82977      66   82983   82980      67
   82989   82986      66   82992   82986      66   82992   82989      67   82998
   82995      66   83001   82995      66   83001   82998      67   83007   83004
      66   83010   83004      66   83010   83007      67   83016   83013      66
   83019   83013      66   83019   83016      67   83025   83022      66   83028
   83022      66   83028   83025      67   83034   83031      66   83037   83031
      66   83037   83034      67   83043   83040      66   83046   83040      66
   83046   83043      67   83052   83049      66   83055   83049      66   83055
   83052      67   83061   83058      66   83064   83058      66   83064   83061
      67   83070   83067      66   83073   83067      66   83073   83070      67
   83079   83076      66   83082   83076      66   83082   83079      67   83088
   83085      66   83091   83085      66   83091   83088      67   83097   83094
      66   83100   83094      66   83100   83097      67   83106   83103      66
   83109   83103      66   83109   83106      67   83115   83112      66   83118
   83112      66   83118   83115      67   83124   83121      66   83127   83121
      66   83127   83124      67   83133   83130      66   83136   83130      66
   83136   83133      67   83142   83139      66   83145   83139      66   83145
   83142      67   83151   83148      66   83154   83148      66   83154   83151
      67   83160   83157      66   83163   83157      66   83163   83160      67
   83169   83166      66   83172   83166      66   83172   83169      67   83178
   83175      66   83181   83175      66   83181   83178      67   83187   83184
      66   83190   83184      66   83190   83187      67   83196   83193      66
   83199   83193      66   83199   83196      67   83205   83202      66   83208
   83202      66   83208   83205      67   83214   83211      66   83217   83211
      66   83217   83214      67   83223   83220      66   83226   83220      66
   83226   83223      67   83232   83229      66   83235   83229      66   83235
   83232      67   83241   83238      66   83244   83238      66   83244   83241
      67   83250   83247      66   83253   83247      66   83253   83250      67
   83259   83256      66   83262   83256      66   83262   83259      67   83268
   83265      66   83271   83265      66   83271   83268      67   83277   83274
      66   83280   83274      66   83280   83277      67   83286   83283      66
   83289   83283      66   83289   83286      67   83295   83292      66   83298
   83292      66   83298   83295      67   83304   83301      66   83307   83301
      66   83307   83304      67   83313   83310      66   83316   83310      66
   83316   83313      67   83322   83319      66   83325   83319      66   83325
   83322      67   83331   83328      66   83334   83328      66   83334   83331
      67   83340   83337      66   83343   83337      66   83343   83340      67
   83349   83346      66   83352   83346      66   83352   83349      67   83358
   83355      66   83361   83355      66   83361   83358      67   83367   83364
      66   83370   83364      66   83370   83367      67   83376   83373      66
   83379   83373      66   83379   83376      67   83385   83382      66   83388
   83382      66   83388   83385      67   83394   83391      66   83397   83391
      66   83397   83394      67   83403   83400      66   83406   83400      66
   83406   83403      67   83412   83409      66   83415   83409      66   83415
   83412      67   83421   83418      66   83424   83418      66   83424   83421
      67   83430   83427      66   83433   83427      66   83433   83430      67
   83439   83436      66   83442   83436      66   83442   83439      67   83448
   83445      66   83451   83445      66   83451   83448      67   83457   83454
      66   83460   83454      66   83460   83457      67   83466   83463      66
   83469   83463      66   83469   83466      67   83475   83472      66   83478
   83472      66   83478   83475      67   83484   83481      66   83487   83481
      66   83487   83484      67   83493   83490      66   83496   83490      66
   83496   83493      67   83502   83499      66   83505   83499      66   83505
   83502      67   83511   83508      66   83514   83508      66   83514   83511
      67   83520   83517      66   83523   83517      66   83523   83520      67
   83529   83526      66   83532   83526      66   83532   83529      67   83538
   83535      66   83541   83535      66   83541   83538      67   83547   83544
      66   83550   83544      66   83550   83547      67   83556   83553      66
   83559   83553      66   83559   83556      67   83565   83562      66   83568
   83562      66   83568   83565      67   83574   83571      66   83577   83571
      66   83577   83574      67   83583   83580      66   83586   83580      66
   83586   83583      67   83592   83589      66   83595   83589      66   83595
   83592      67   83601   83598      66   83604   83598      66   83604   83601
      67   83610   83607      66   83613   83607      66   83613   83610      67
   83619   83616      66   83622   83616      66   83622   83619      67   83628
   83625      66   83631   83625      66   83631   83628      67   83637   83634
      66   83640   83634      66   83640   83637      67   83646   83643      66
   83649   83643      66   83649   83646      67   83655   83652      66   83658
   83652      66   83658   83655      67   83664   83661      66   83667   83661
      66   83667   83664      67   83673   83670      66   83676   83670      66
   83676   83673      67   83682   83679      66   83685   83679      66   83685
   83682      67   83691   83688      66   83694   83688      66   83694   83691
      67   83700   83697      66   83703   83697      66   83703   83700      67
   83709   83706      66   83712   83706      66   83712   83709      67   83718
   83715      66   83721   83715      66   83721   83718      67   83727   83724
      66   83730   83724      66   83730   83727      67   83736   83733      66
   83739   83733      66   83739   83736      67   83745   83742      66   83748
   83742      66   83748   83745      67   83754   83751      66   83757   83751
      66   83757   83754      67   83763   83760      66   83766   83760      66
   83766   83763      67   83772   83769      66   83775   83769      66   83775
   83772      67   83781   83778      66   83784   83778      66   83784   83781
      67   83790   83787      66   83793   83787      66   83793   83790      67
   83799   83796      66   83802   83796      66   83802   83799      67   83808
   83805      66   83811   83805      66   83811   83808      67   83817   83814
      66   83820   83814      66   83820   83817      67   83826   83823      66
   83829   83823      66   83829   83826      67   83835   83832      66   83838
   83832      66   83838   83835      67   83844   83841      66   83847   83841
      66   83847   83844      67   83853   83850      66   83856   83850      66
   83856   83853      67   83862   83859      66   83865   83859      66   83865
   83862      67   83871   83868      66   83874   83868      66   83874   83871
      67   83880   83877      66   83883   83877      66   83883   83880      67
   83889   83886      66   83892   83886      66   83892   83889      67   83898
   83895      66   83901   83895      66   83901   83898      67   83907   83904
      66   83910   83904      66   83910   83907      67   83916   83913      66
   83919   83913      66   83919   83916      67   83925   83922      66   83928
   83922      66   83928   83925      67   83934   83931      66   83937   83931
      66   83937   83934      67   83943   83940      66   83946   83940      66
   83946   83943      67   83952   83949      66   83955   83949      66   83955
   83952      67   83961   83958      66   83964   83958      66   83964   83961
      67   83970   83967      66   83973   83967      66   83973   83970      67
   83979   83976      66   83982   83976      66   83982   83979      67   83988
   83985      66   83991   83985      66   83991   83988      67   83997   83994
      66   84000   83994      66   84000   83997      67   84006   84003      66
   84009   84003      66   84009   84006      67   84015   84012      66   84018
   84012      66   84018   84015      67   84024   84021      66   84027   84021
      66   84027   84024      67   84033   84030      66   84036   84030      66
   84036   84033      67   84042   84039      66   84045   84039      66   84045
   84042      67   84051   84048      66   84054   84048      66   84054   84051
      67   84060   84057      66   84063   84057      66   84063   84060      67
   84069   84066      66   84072   84066      66   84072   84069      67   84078
   84075      66   84081   84075      66   84081   84078      67   84087   84084
      66   84090   84084      66   84090   84087      67   84096   84093      66
   84099   84093      66   84099   84096      67   84105   84102      66   84108
   84102      66   84108   84105      67   84114   84111      66   84117   84111
      66   84117   84114      67   84123   84120      66   84126   84120      66
   84126   84123      67   84132   84129      66   84135   84129      66   84135
   84132      67   84141   84138      66   84144   84138      66   84144   84141
      67   84150   84147      66   84153   84147      66   84153   84150      67
   84159   84156      66   84162   84156      66   84162   84159      67   84168
   84165      66   84171   84165      66   84171   84168      67   84177   84174
      66   84180   84174      66   84180   84177      67   84186   84183      66
   84189   84183      66   84189   84186      67   84195   84192      66   84198
   84192      66   84198   84195      67   84204   84201      66   84207   84201
      66   84207   84204      67   84213   84210      66   84216   84210      66
   84216   84213      67   84222   84219      66   84225   84219      66   84225
   84222      67   84231   84228      66   84234   84228      66   84234   84231
      67   84240   84237      66   84243   84237      66   84243   84240      67
   84249   84246      66   84252   84246      66   84252   84249      67   84258
   84255      66   84261   84255      66   84261   84258      67   84267   84264
      66   84270   84264      66   84270   84267      67   84276   84273      66
   84279   84273      66   84279   84276      67   84285   84282      66   84288
   84282      66   84288   84285      67   84294   84291      66   84297   84291
      66   84297   84294      67   84303   84300      66   84306   84300      66
   84306   84303      67   84312   84309      66   84315   84309      66   84315
   84312      67   84321   84318      66   84324   84318      66   84324   84321
      67   84330   84327      66   84333   84327      66   84333   84330      67
   84339   84336      66   84342   84336      66   84342   84339      67   84348
   84345      66   84351   84345      66   84351   84348      67   84357   84354
      66   84360   84354      66   84360   84357      67   84366   84363      66
   84369   84363      66   84369   84366      67   84375   84372      66   84378
   84372      66   84378   84375      67   84384   84381      66   84387   84381
      66   84387   84384      67   84393   84390      66   84396   84390      66
   84396   84393      67   84402   84399      66   84405   84399      66   84405
   84402      67   84411   84408      66   84414   84408      66   84414   84411
      67   84420   84417      66   84423   84417      66   84423   84420      67
   84429   84426      66   84432   84426      66   84432   84429      67   84438
   84435      66   84441   84435      66   84441   84438      67   84447   84444
      66   84450   84444      66   84450   84447      67   84456   84453      66
   84459   84453      66   84459   84456      67   84465   84462      66   84468
   84462      66   84468   84465      67   84474   84471      66   84477   84471
      66   84477   84474      67   84483   84480      66   84486   84480      66
   84486   84483      67   84492   84489      66   84495   84489      66   84495
   84492      67   84501   84498      66   84504   84498      66   84504   84501
      67   84510   84507      66   84513   84507      66   84513   84510      67
   84519   84516      66   84522   84516      66   84522   84519      67   84528
   84525      66   84531   84525      66   84531   84528      67   84537   84534
      66   84540   84534      66   84540   84537      67   84546   84543      66
   84549   84543      66   84549   84546      67   84555   84552      66   84558
   84552      66   84558   84555      67   84564   84561      66   84567   84561
      66   84567   84564      67   84573   84570      66   84576   84570      66
   84576   84573      67   84582   84579      66   84585   84579      66   84585
   84582      67   84591   84588      66   84594   84588      66   84594   84591
      67   84600   84597      66   84603   84597      66   84603   84600      67
   84609   84606      66   84612   84606      66   84612   84609      67   84618
   84615      66   84621   84615      66   84621   84618      67   84627   84624
      66   84630   84624      66   84630   84627      67   84636   84633      66
   84639   84633      66   84639   84636      67   84645   84642      66   84648
   84642      66   84648   84645      67   84654   84651      66   84657   84651
      66   84657   84654      67   84663   84660      66   84666   84660      66
   84666   84663      67   84672   84669      66   84675   84669      66   84675
   84672      67   84681   84678      66   84684   84678      66   84684   84681
      67   84690   84687      66   84693   84687      66   84693   84690      67
   84699   84696      66   84702   84696      66   84702   84699      67   84708
   84705      66   84711   84705      66   84711   84708      67   84717   84714
      66   84720   84714      66   84720   84717      67   84726   84723      66
   84729   84723      66   84729   84726      67   84735   84732      66   84738
   84732      66   84738   84735      67   84744   84741      66   84747   84741
      66   84747   84744      67   84753   84750      66   84756   84750      66
   84756   84753      67   84762   84759      66   84765   84759      66   84765
   84762      67   84771   84768      66   84774   84768      66   84774   84771
      67   84780   84777      66   84783   84777      66   84783   84780      67
   84789   84786      66   84792   84786      66   84792   84789      67   84798
   84795      66   84801   84795      66   84801   84798      67   84807   84804
      66   84810   84804      66   84810   84807      67   84816   84813      66
   84819   84813      66   84819   84816      67   84825   84822      66   84828
   84822      66   84828   84825      67   84834   84831      66   84837   84831
      66   84837   84834      67   84843   84840      66   84846   84840      66
   84846   84843      67   84852   84849      66   84855   84849      66   84855
   84852      67   84861   84858      66   84864   84858      66   84864   84861
      67   84870   84867      66   84873   84867      66   84873   84870      67
   84879   84876      66   84882   84876      66   84882   84879      67   84888
   84885      66   84891   84885      66   84891   84888      67   84897   84894
      66   84900   84894      66   84900   84897      67   84906   84903      66
   84909   84903      66   84909   84906      67   84915   84912      66   84918
   84912      66   84918   84915      67   84924   84921      66   84927   84921
      66   84927   84924      67   84933   84930      66   84936   84930      66
   84936   84933      67   84942   84939      66   84945   84939      66   84945
   84942      67   84951   84948      66   84954   84948      66   84954   84951
      67   84960   84957      66   84963   84957      66   84963   84960      67
   84969   84966      66   84972   84966      66   84972   84969      67   84978
   84975      66   84981   84975      66   84981   84978      67   84987   84984
      66   84990   84984      66   84990   84987      67   84996   84993      66
   84999   84993      66   84999   84996      67   85005   85002      66   85008
   85002      66   85008   85005      67   85014   85011      66   85017   85011
      66   85017   85014      67   85023   85020      66   85026   85020      66
   85026   85023      67   85032   85029      66   85035   85029      66   85035
   85032      67   85041   85038      66   85044   85038      66   85044   85041
      67   85050   85047      66   85053   85047      66   85053   85050      67
   85059   85056      66   85062   85056      66   85062   85059      67   85068
   85065      66   85071   85065      66   85071   85068      67   85077   85074
      66   85080   85074      66   85080   85077      67   85086   85083      66
   85089   85083      66   85089   85086      67   85095   85092      66   85098
   85092      66   85098   85095      67   85104   85101      66   85107   85101
      66   85107   85104      67   85113   85110      66   85116   85110      66
   85116   85113      67   85122   85119      66   85125   85119      66   85125
   85122      67   85131   85128      66   85134   85128      66   85134   85131
      67   85140   85137      66   85143   85137      66   85143   85140      67
   85149   85146      66   85152   85146      66   85152   85149      67   85158
   85155      66   85161   85155      66   85161   85158      67   85167   85164
      66   85170   85164      66   85170   85167      67   85176   85173      66
   85179   85173      66   85179   85176      67   85185   85182      66   85188
   85182      66   85188   85185      67   85194   85191      66   85197   85191
      66   85197   85194      67   85203   85200      66   85206   85200      66
   85206   85203      67   85212   85209      66   85215   85209      66   85215
   85212      67   85221   85218      66   85224   85218      66   85224   85221
      67   85230   85227      66   85233   85227      66   85233   85230      67
   85239   85236      66   85242   85236      66   85242   85239      67   85248
   85245      66   85251   85245      66   85251   85248      67   85257   85254
      66   85260   85254      66   85260   85257      67   85266   85263      66
   85269   85263      66   85269   85266      67   85275   85272      66   85278
   85272      66   85278   85275      67   85284   85281      66   85287   85281
      66   85287   85284      67   85293   85290      66   85296   85290      66
   85296   85293      67   85302   85299      66   85305   85299      66   85305
   85302      67   85311   85308      66   85314   85308      66   85314   85311
      67   85320   85317      66   85323   85317      66   85323   85320      67
   85329   85326      66   85332   85326      66   85332   85329      67   85338
   85335      66   85341   85335      66   85341   85338      67   85347   85344
      66   85350   85344      66   85350   85347      67   85356   85353      66
   85359   85353      66   85359   85356      67   85365   85362      66   85368
   85362      66   85368   85365      67   85374   85371      66   85377   85371
      66   85377   85374      67   85383   85380      66   85386   85380      66
   85386   85383      67   85392   85389      66   85395   85389      66   85395
   85392      67   85401   85398      66   85404   85398      66   85404   85401
      67   85410   85407      66   85413   85407      66   85413   85410      67
   85419   85416      66   85422   85416      66   85422   85419      67   85428
   85425      66   85431   85425      66   85431   85428      67   85437   85434
      66   85440   85434      66   85440   85437      67   85446   85443      66
   85449   85443      66   85449   85446      67   85455   85452      66   85458
   85452      66   85458   85455      67   85464   85461      66   85467   85461
      66   85467   85464      67   85473   85470      66   85476   85470      66
   85476   85473      67   85482   85479      66   85485   85479      66   85485
   85482      67   85491   85488      66   85494   85488      66   85494   85491
      67   85500   85497      66   85503   85497      66   85503   85500      67
   85509   85506      66   85512   85506      66   85512   85509      67   85518
   85515      66   85521   85515      66   85521   85518      67   85527   85524
      66   85530   85524      66   85530   85527      67   85536   85533      66
   85539   85533      66   85539   85536      67   85545   85542      66   85548
   85542      66   85548   85545      67   85554   85551      66   85557   85551
      66   85557   85554      67   85563   85560      66   85566   85560      66
   85566   85563      67   85572   85569      66   85575   85569      66   85575
   85572      67   85581   85578      66   85584   85578      66   85584   85581
      67   85590   85587      66   85593   85587      66   85593   85590      67
   85599   85596      66   85602   85596      66   85602   85599      67   85608
   85605      66   85611   85605      66   85611   85608      67   85617   85614
      66   85620   85614      66   85620   85617      67   85626   85623      66
   85629   85623      66   85629   85626      67   85635   85632      66   85638
   85632      66   85638   85635      67   85644   85641      66   85647   85641
      66   85647   85644      67   85653   85650      66   85656   85650      66
   85656   85653      67   85662   85659      66   85665   85659      66   85665
   85662      67   85671   85668      66   85674   85668      66   85674   85671
      67   85680   85677      66   85683   85677      66   85683   85680      67
   85689   85686      66   85692   85686      66   85692   85689      67   85698
   85695      66   85701   85695      66   85701   85698      67   85707   85704
      66   85710   85704      66   85710   85707      67   85716   85713      66
   85719   85713      66   85719   85716      67   85725   85722      66   85728
   85722      66   85728   85725      67   85734   85731      66   85737   85731
      66   85737   85734      67   85743   85740      66   85746   85740      66
   85746   85743      67   85752   85749      66   85755   85749      66   85755
   85752      67   85761   85758      66   85764   85758      66   85764   85761
      67   85770   85767      66   85773   85767      66   85773   85770      67
   85779   85776      66   85782   85776      66   85782   85779      67   85788
   85785      66   85791   85785      66   85791   85788      67   85797   85794
      66   85800   85794      66   85800   85797      67   85806   85803      66
   85809   85803      66   85809   85806      67   85815   85812      66   85818
   85812      66   85818   85815      67   85824   85821      66   85827   85821
      66   85827   85824      67   85833   85830      66   85836   85830      66
   85836   85833      67   85842   85839      66   85845   85839      66   85845
   85842      67   85851   85848      66   85854   85848      66   85854   85851
      67   85860   85857      66   85863   85857      66   85863   85860      67
   85869   85866      66   85872   85866      66   85872   85869      67   85878
   85875      66   85881   85875      66   85881   85878      67   85887   85884
      66   85890   85884      66   85890   85887      67   85896   85893      66
   85899   85893      66   85899   85896      67   85905   85902      66   85908
   85902      66   85908   85905      67   85914   85911      66   85917   85911
      66   85917   85914      67   85923   85920      66   85926   85920      66
   85926   85923      67   85932   85929      66   85935   85929      66   85935
   85932      67   85941   85938      66   85944   85938      66   85944   85941
      67   85950   85947      66   85953   85947      66   85953   85950      67
   85959   85956      66   85962   85956      66   85962   85959      67   85968
   85965      66   85971   85965      66   85971   85968      67   85977   85974
      66   85980   85974      66   85980   85977      67   85986   85983      66
   85989   85983      66   85989   85986      67   85995   85992      66   85998
   85992      66   85998   85995      67   86004   86001      66   86007   86001
      66   86007   86004      67   86013   86010      66   86016   86010      66
   86016   86013      67   86022   86019      66   86025   86019      66   86025
   86022      67   86031   86028      66   86034   86028      66   86034   86031
      67   86040   86037      66   86043   86037      66   86043   86040      67
   86049   86046      66   86052   86046      66   86052   86049      67   86058
   86055      66   86061   86055      66   86061   86058      67   86067   86064
      66   86070   86064      66   86070   86067      67   86076   86073      66
   86079   86073      66   86079   86076      67   86085   86082      66   86088
   86082      66   86088   86085      67   86094   86091      66   86097   86091
      66   86097   86094      67   86103   86100      66   86106   86100      66
   86106   86103      67   86112   86109      66   86115   86109      66   86115
   86112      67   86121   86118      66   86124   86118      66   86124   86121
      67   86130   86127      66   86133   86127      66   86133   86130      67
   86139   86136      66   86142   86136      66   86142   86139      67   86148
   86145      66   86151   86145      66   86151   86148      67   86157   86154
      66   86160   86154      66   86160   86157      67   86166   86163      66
   86169   86163      66   86169   86166      67   86175   86172      66   86178
   86172      66   86178   86175      67   86184   86181      66   86187   86181
      66   86187   86184      67   86193   86190      66   86196   86190      66
   86196   86193      67   86202   86199      66   86205   86199      66   86205
   86202      67   86211   86208      66   86214   86208      66   86214   86211
      67   86220   86217      66   86223   86217      66   86223   86220      67
   86229   86226      66   86232   86226      66   86232   86229      67   86238
   86235      66   86241   86235      66   86241   86238      67   86247   86244
      66   86250   86244      66   86250   86247      67   86256   86253      66
   86259   86253      66   86259   86256      67   86265   86262      66   86268
   86262      66   86268   86265      67   86274   86271      66   86277   86271
      66   86277   86274      67   86283   86280      66   86286   86280      66
   86286   86283      67   86292   86289      66   86295   86289      66   86295
   86292      67   86301   86298      66   86304   86298      66   86304   86301
      67   86310   86307      66   86313   86307      66   86313   86310      67
   86319   86316      66   86322   86316      66   86322   86319      67   86328
   86325      66   86331   86325      66   86331   86328      67   86337   86334
      66   86340   86334      66   86340   86337      67   86346   86343      66
   86349   86343      66   86349   86346      67   86355   86352      66   86358
   86352      66   86358   86355      67   86364   86361      66   86367   86361
      66   86367   86364      67   86373   86370      66   86376   86370      66
   86376   86373      67   86382   86379      66   86385   86379      66   86385
   86382      67   86391   86388      66   86394   86388      66   86394   86391
      67   86400   86397      66   86403   86397      66   86403   86400      67
   86409   86406      66   86412   86406      66   86412   86409      67   86418
   86415      66   86421   86415      66   86421   86418      67   86427   86424
      66   86430   86424      66   86430   86427      67   86436   86433      66
   86439   86433      66   86439   86436      67   86445   86442      66   86448
   86442      66   86448   86445      67   86454   86451      66   86457   86451
      66   86457   86454      67   86463   86460      66   86466   86460      66
   86466   86463      67   86472   86469      66   86475   86469      66   86475
   86472      67   86481   86478      66   86484   86478      66   86484   86481
      67   86490   86487      66   86493   86487      66   86493   86490      67
   86499   86496      66   86502   86496      66   86502   86499      67   86508
   86505      66   86511   86505      66   86511   86508      67   86517   86514
      66   86520   86514      66   86520   86517      67   86526   86523      66
   86529   86523      66   86529   86526      67   86535   86532      66   86538
   86532      66   86538   86535      67   86544   86541      66   86547   86541
      66   86547   86544      67   86553   86550      66   86556   86550      66
   86556   86553      67   86562   86559      66   86565   86559      66   86565
   86562      67   86571   86568      66   86574   86568      66   86574   86571
      67   86580   86577      66   86583   86577      66   86583   86580      67
   86589   86586      66   86592   86586      66   86592   86589      67   86598
   86595      66   86601   86595      66   86601   86598      67   86607   86604
      66   86610   86604      66   86610   86607      67   86616   86613      66
   86619   86613      66   86619   86616      67   86625   86622      66   86628
   86622      66   86628   86625      67   86634   86631      66   86637   86631
      66   86637   86634      67   86643   86640      66   86646   86640      66
   86646   86643      67   86652   86649      66   86655   86649      66   86655
   86652      67   86661   86658      66   86664   86658      66   86664   86661
      67   86670   86667      66   86673   86667      66   86673   86670      67
   86679   86676      66   86682   86676      66   86682   86679      67   86688
   86685      66   86691   86685      66   86691   86688      67   86697   86694
      66   86700   86694      66   86700   86697      67   86706   86703      66
   86709   86703      66   86709   86706      67   86715   86712      66   86718
   86712      66   86718   86715      67   86724   86721      66   86727   86721
      66   86727   86724      67   86733   86730      66   86736   86730      66
   86736   86733      67   86742   86739      66   86745   86739      66   86745
   86742      67   86751   86748      66   86754   86748      66   86754   86751
      67   86760   86757      66   86763   86757      66   86763   86760      67
   86769   86766      66   86772   86766      66   86772   86769      67   86778
   86775      66   86781   86775      66   86781   86778      67   86787   86784
      66   86790   86784      66   86790   86787      67   86796   86793      66
   86799   86793      66   86799   86796      67   86805   86802      66   86808
   86802      66   86808   86805      67   86814   86811      66   86817   86811
      66   86817   86814      67   86823   86820      66   86826   86820      66
   86826   86823      67   86832   86829      66   86835   86829      66   86835
   86832      67   86841   86838      66   86844   86838      66   86844   86841
      67   86850   86847      66   86853   86847      66   86853   86850      67
   86859   86856      66   86862   86856      66   86862   86859      67   86868
   86865      66   86871   86865      66   86871   86868      67   86877   86874
      66   86880   86874      66   86880   86877      67   86886   86883      66
   86889   86883      66   86889   86886      67   86895   86892      66   86898
   86892      66   86898   86895      67   86904   86901      66   86907   86901
      66   86907   86904      67   86913   86910      66   86916   86910      66
   86916   86913      67   86922   86919      66   86925   86919      66   86925
   86922      67   86931   86928      66   86934   86928      66   86934   86931
      67   86940   86937      66   86943   86937      66   86943   86940      67
   86949   86946      66   86952   86946      66   86952   86949      67   86958
   86955      66   86961   86955      66   86961   86958      67   86967   86964
      66   86970   86964      66   86970   86967      67   86976   86973      66
   86979   86973      66   86979   86976      67   86985   86982      66   86988
   86982      66   86988   86985      67   86994   86991      66   86997   86991
      66   86997   86994      67   87003   87000      66   87006   87000      66
   87006   87003      67   87012   87009      66   87015   87009      66   87015
   87012      67   87021   87018      66   87024   87018      66   87024   87021
      67   87030   87027      66   87033   87027      66   87033   87030      67
   87039   87036      66   87042   87036      66   87042   87039      67   87048
   87045      66   87051   87045      66   87051   87048      67   87057   87054
      66   87060   87054      66   87060   87057      67   87066   87063      66
   87069   87063      66   87069   87066      67   87075   87072      66   87078
   87072      66   87078   87075      67   87084   87081      66   87087   87081
      66   87087   87084      67   87093   87090      66   87096   87090      66
   87096   87093      67   87102   87099      66   87105   87099      66   87105
   87102      67   87111   87108      66   87114   87108      66   87114   87111
      67   87120   87117      66   87123   87117      66   87123   87120      67
   87129   87126      66   87132   87126      66   87132   87129      67   87138
   87135      66   87141   87135      66   87141   87138      67   87147   87144
      66   87150   87144      66   87150   87147      67   87156   87153      66
   87159   87153      66   87159   87156      67   87165   87162      66   87168
   87162      66   87168   87165      67   87174   87171      66   87177   87171
      66   87177   87174      67   87183   87180      66   87186   87180      66
   87186   87183      67   87192   87189      66   87195   87189      66   87195
   87192      67   87201   87198      66   87204   87198      66   87204   87201
      67   87210   87207      66   87213   87207      66   87213   87210      67
   87219   87216      66   87222   87216      66   87222   87219      67   87228
   87225      66   87231   87225      66   87231   87228      67   87237   87234
      66   87240   87234      66   87240   87237      67   87246   87243      66
   87249   87243      66   87249   87246      67   87255   87252      66   87258
   87252      66   87258   87255      67   87264   87261      66   87267   87261
      66   87267   87264      67   87273   87270      66   87276   87270      66
   87276   87273      67   87282   87279      66   87285   87279      66   87285
   87282      67   87291   87288      66   87294   87288      66   87294   87291
      67   87300   87297      66   87303   87297      66   87303   87300      67
   87309   87306      66   87312   87306      66   87312   87309      67   87318
   87315      66   87321   87315      66   87321   87318      67   87327   87324
      66   87330   87324      66   87330   87327      67   87336   87333      66
   87339   87333      66   87339   87336      67   87345   87342      66   87348
   87342      66   87348   87345      67   87354   87351      66   87357   87351
      66   87357   87354      67   87363   87360      66   87366   87360      66
   87366   87363      67   87372   87369      66   87375   87369      66   87375
   87372      67   87381   87378      66   87384   87378      66   87384   87381
      67   87390   87387      66   87393   87387      66   87393   87390      67
   87399   87396      66   87402   87396      66   87402   87399      67   87408
   87405      66   87411   87405      66   87411   87408      67   87417   87414
      66   87420   87414      66   87420   87417      67   87426   87423      66
   87429   87423      66   87429   87426      67   87435   87432      66   87438
   87432      66   87438   87435      67   87444   87441      66   87447   87441
      66   87447   87444      67   87453   87450      66   87456   87450      66
   87456   87453      67   87462   87459      66   87465   87459      66   87465
   87462      67   87471   87468      66   87474   87468      66   87474   87471
      67   87480   87477      66   87483   87477      66   87483   87480      67
   87489   87486      66   87492   87486      66   87492   87489      67   87498
   87495      66   87501   87495      66   87501   87498      67   87507   87504
      66   87510   87504      66   87510   87507      67   87516   87513      66
   87519   87513      66   87519   87516      67   87525   87522      66   87528
   87522      66   87528   87525      67   87534   87531      66   87537   87531
      66   87537   87534      67   87543   87540      66   87546   87540      66
   87546   87543      67   87552   87549      66   87555   87549      66   87555
   87552      67   87561   87558      66   87564   87558      66   87564   87561
      67   87570   87567      66   87573   87567      66   87573   87570      67
   87579   87576      66   87582   87576      66   87582   87579      67   87588
   87585      66   87591   87585      66   87591   87588      67   87597   87594
      66   87600   87594      66   87600   87597      67   87606   87603      66
   87609   87603      66   87609   87606      67   87615   87612      66   87618
   87612      66   87618   87615      67   87624   87621      66   87627   87621
      66   87627   87624      67   87633   87630      66   87636   87630      66
   87636   87633      67   87642   87639      66   87645   87639      66   87645
   87642      67   87651   87648      66   87654   87648      66   87654   87651
      67   87660   87657      66   87663   87657      66   87663   87660      67
   87669   87666      66   87672   87666      66   87672   87669      67   87678
   87675      66   87681   87675      66   87681   87678      67   87687   87684
      66   87690   87684      66   87690   87687      67   87696   87693      66
   87699   87693      66   87699   87696      67   87705   87702      66   87708
   87702      66   87708   87705      67   87714   87711      66   87717   87711
      66   87717   87714      67   87723   87720      66   87726   87720      66
   87726   87723      67   87732   87729      66   87735   87729      66   87735
   87732      67   87741   87738      66   87744   87738      66   87744   87741
      67   87750   87747      66   87753   87747      66   87753   87750      67
   87759   87756      66   87762   87756      66   87762   87759      67   87768
   87765      66   87771   87765      66   87771   87768      67   87777   87774
      66   87780   87774      66   87780   87777      67   87786   87783      66
   87789   87783      66   87789   87786      67   87795   87792      66   87798
   87792      66   87798   87795      67   87804   87801      66   87807   87801
      66   87807   87804      67   87813   87810      66   87816   87810      66
   87816   87813      67   87822   87819      66   87825   87819      66   87825
   87822      67   87831   87828      66   87834   87828      66   87834   87831
      67   87840   87837      66   87843   87837      66   87843   87840      67
   87849   87846      66   87852   87846      66   87852   87849      67   87858
   87855      66   87861   87855      66   87861   87858      67   87867   87864
      66   87870   87864      66   87870   87867      67   87876   87873      66
   87879   87873      66   87879   87876      67   87885   87882      66   87888
   87882      66   87888   87885      67   87894   87891      66   87897   87891
      66   87897   87894      67   87903   87900      66   87906   87900      66
   87906   87903      67   87912   87909      66   87915   87909      66   87915
   87912      67   87921   87918      66   87924   87918      66   87924   87921
      67   87930   87927      66   87933   87927      66   87933   87930      67
   87939   87936      66   87942   87936      66   87942   87939      67   87948
   87945      66   87951   87945      66   87951   87948      67   87957   87954
      66   87960   87954      66   87960   87957      67   87966   87963      66
   87969   87963      66   87969   87966      67   87975   87972      66   87978
   87972      66   87978   87975      67   87984   87981      66   87987   87981
      66   87987   87984      67   87993   87990      66   87996   87990      66
   87996   87993      67   88002   87999      66   88005   87999      66   88005
   88002      67   88011   88008      66   88014   88008      66   88014   88011
      67   88020   88017      66   88023   88017      66   88023   88020      67
   88029   88026      66   88032   88026      66   88032   88029      67   88038
   88035      66   88041   88035      66   88041   88038      67   88047   88044
      66   88050   88044      66   88050   88047      67   88056   88053      66
   88059   88053      66   88059   88056      67   88065   88062      66   88068
   88062      66   88068   88065      67   88074   88071      66   88077   88071
      66   88077   88074      67   88083   88080      66   88086   88080      66
   88086   88083      67   88092   88089      66   88095   88089      66   88095
   88092      67   88101   88098      66   88104   88098      66   88104   88101
      67   88110   88107      66   88113   88107      66   88113   88110      67
   88119   88116      66   88122   88116      66   88122   88119      67   88128
   88125      66   88131   88125      66   88131   88128      67   88137   88134
      66   88140   88134      66   88140   88137      67   88146   88143      66
   88149   88143      66   88149   88146      67   88155   88152      66   88158
   88152      66   88158   88155      67   88164   88161      66   88167   88161
      66   88167   88164      67   88173   88170      66   88176   88170      66
   88176   88173      67   88182   88179      66   88185   88179      66   88185
   88182      67   88191   88188      66   88194   88188      66   88194   88191
      67   88200   88197      66   88203   88197      66   88203   88200      67
   88209   88206      66   88212   88206      66   88212   88209      67   88218
   88215      66   88221   88215      66   88221   88218      67   88227   88224
      66   88230   88224      66   88230   88227      67   88236   88233      66
   88239   88233      66   88239   88236      67   88245   88242      66   88248
   88242      66   88248   88245      67   88254   88251      66   88257   88251
      66   88257   88254      67   88263   88260      66   88266   88260      66
   88266   88263      67   88272   88269      66   88275   88269      66   88275
   88272      67   88281   88278      66   88284   88278      66   88284   88281
      67   88290   88287      66   88293   88287      66   88293   88290      67
   88299   88296      66   88302   88296      66   88302   88299      67   88308
   88305      66   88311   88305      66   88311   88308      67   88317   88314
      66   88320   88314      66   88320   88317      67   88326   88323      66
   88329   88323      66   88329   88326      67   88335   88332      66   88338
   88332      66   88338   88335      67   88344   88341      66   88347   88341
      66   88347   88344      67   88353   88350      66   88356   88350      66
   88356   88353      67   88362   88359      66   88365   88359      66   88365
   88362      67   88371   88368      66   88374   88368      66   88374   88371
      67   88380   88377      66   88383   88377      66   88383   88380      67
   88389   88386      66   88392   88386      66   88392   88389      67   88398
   88395      66   88401   88395      66   88401   88398      67   88407   88404
      66   88410   88404      66   88410   88407      67   88416   88413      66
   88419   88413      66   88419   88416      67   88425   88422      66   88428
   88422      66   88428   88425      67   88434   88431      66   88437   88431
      66   88437   88434      67   88443   88440      66   88446   88440      66
   88446   88443      67   88452   88449      66   88455   88449      66   88455
   88452      67   88461   88458      66   88464   88458      66   88464   88461
      67   88470   88467      66   88473   88467      66   88473   88470      67
   88479   88476      66   88482   88476      66   88482   88479      67   88488
   88485      66   88491   88485      66   88491   88488      67   88497   88494
      66   88500   88494      66   88500   88497      67   88506   88503      66
   88509   88503      66   88509   88506      67   88515   88512      66   88518
   88512      66   88518   88515      67   88524   88521      66   88527   88521
      66   88527   88524      67   88533   88530      66   88536   88530      66
   88536   88533      67   88542   88539      66   88545   88539      66   88545
   88542      67   88551   88548      66   88554   88548      66   88554   88551
      67   88560   88557      66   88563   88557      66   88563   88560      67
   88569   88566      66   88572   88566      66   88572   88569      67   88578
   88575      66   88581   88575      66   88581   88578      67   88587   88584
      66   88590   88584      66   88590   88587      67   88596   88593      66
   88599   88593      66   88599   88596      67   88605   88602      66   88608
   88602      66   88608   88605      67   88614   88611      66   88617   88611
      66   88617   88614      67   88623   88620      66   88626   88620      66
   88626   88623      67   88632   88629      66   88635   88629      66   88635
   88632      67   88641   88638      66   88644   88638      66   88644   88641
      67   88650   88647      66   88653   88647      66   88653   88650      67
   88659   88656      66   88662   88656      66   88662   88659      67   88668
   88665      66   88671   88665      66   88671   88668      67   88677   88674
      66   88680   88674      66   88680   88677      67   88686   88683      66
   88689   88683      66   88689   88686      67   88695   88692      66   88698
   88692      66   88698   88695      67   88704   88701      66   88707   88701
      66   88707   88704      67   88713   88710      66   88716   88710      66
   88716   88713      67   88722   88719      66   88725   88719      66   88725
   88722      67   88731   88728      66   88734   88728      66   88734   88731
      67   88740   88737      66   88743   88737      66   88743   88740      67
   88749   88746      66   88752   88746      66   88752   88749      67   88758
   88755      66   88761   88755      66   88761   88758      67   88767   88764
      66   88770   88764      66   88770   88767      67   88776   88773      66
   88779   88773      66   88779   88776      67   88785   88782      66   88788
   88782      66   88788   88785      67   88794   88791      66   88797   88791
      66   88797   88794      67   88803   88800      66   88806   88800      66
   88806   88803      67   88812   88809      66   88815   88809      66   88815
   88812      67   88821   88818      66   88824   88818      66   88824   88821
      67   88830   88827      66   88833   88827      66   88833   88830      67
   88839   88836      66   88842   88836      66   88842   88839      67   88848
   88845      66   88851   88845      66   88851   88848      67   88857   88854
      66   88860   88854      66   88860   88857      67   88866   88863      66
   88869   88863      66   88869   88866      67   88875   88872      66   88878
   88872      66   88878   88875      67   88884   88881      66   88887   88881
      66   88887   88884      67   88893   88890      66   88896   88890      66
   88896   88893      67   88902   88899      66   88905   88899      66   88905
   88902      67   88911   88908      66   88914   88908      66   88914   88911
      67   88920   88917      66   88923   88917      66   88923   88920      67
   88929   88926      66   88932   88926      66   88932   88929      67   88938
   88935      66   88941   88935      66   88941   88938      67   88947   88944
      66   88950   88944      66   88950   88947      67   88956   88953      66
   88959   88953      66   88959   88956      67   88965   88962      66   88968
   88962      66   88968   88965      67   88974   88971      66   88977   88971
      66   88977   88974      67   88983   88980      66   88986   88980      66
   88986   88983      67   88992   88989      66   88995   88989      66   88995
   88992      67   89001   88998      66   89004   88998      66   89004   89001
      67   89010   89007      66   89013   89007      66   89013   89010      67
   89019   89016      66   89022   89016      66   89022   89019      67   89028
   89025      66   89031   89025      66   89031   89028      67   89037   89034
      66   89040   89034      66   89040   89037      67   89046   89043      66
   89049   89043      66   89049   89046      67   89055   89052      66   89058
   89052      66   89058   89055      67   89064   89061      66   89067   89061
      66   89067   89064      67   89073   89070      66   89076   89070      66
   89076   89073      67   89082   89079      66   89085   89079      66   89085
   89082      67   89091   89088      66   89094   89088      66   89094   89091
      67   89100   89097      66   89103   89097      66   89103   89100      67
   89109   89106      66   89112   89106      66   89112   89109      67   89118
   89115      66   89121   89115      66   89121   89118      67   89127   89124
      66   89130   89124      66   89130   89127      67   89136   89133      66
   89139   89133      66   89139   89136      67   89145   89142      66   89148
   89142      66   89148   89145      67   89154   89151      66   89157   89151
      66   89157   89154      67   89163   89160      66   89166   89160      66
   89166   89163      67   89172   89169      66   89175   89169      66   89175
   89172      67   89181   89178      66   89184   89178      66   89184   89181
      67   89190   89187      66   89193   89187      66   89193   89190      67
   89199   89196      66   89202   89196      66   89202   89199      67   89208
   89205      66   89211   89205      66   89211   89208      67   89217   89214
      66   89220   89214      66   89220   89217      67   89226   89223      66
   89229   89223      66   89229   89226      67   89235   89232      66   89238
   89232      66   89238   89235      67   89244   89241      66   89247   89241
      66   89247   89244      67   89253   89250      66   89256   89250      66
   89256   89253      67   89262   89259      66   89265   89259      66   89265
   89262      67   89271   89268      66   89274   89268      66   89274   89271
      67   89280   89277      66   89283   89277      66   89283   89280      67
   89289   89286      66   89292   89286      66   89292   89289      67   89298
   89295      66   89301   89295      66   89301   89298      67   89307   89304
      66   89310   89304      66   89310   89307      67   89316   89313      66
   89319   89313      66   89319   89316      67   89325   89322      66   89328
   89322      66   89328   89325      67   89334   89331      66   89337   89331
      66   89337   89334      67   89343   89340      66   89346   89340      66
   89346   89343      67   89352   89349      66   89355   89349      66   89355
   89352      67   89361   89358      66   89364   89358      66   89364   89361
      67   89370   89367      66   89373   89367      66   89373   89370      67
   89379   89376      66   89382   89376      66   89382   89379      67   89388
   89385      66   89391   89385      66   89391   89388      67   89397   89394
      66   89400   89394      66   89400   89397      67   89406   89403      66
   89409   89403      66   89409   89406      67   89415   89412      66   89418
   89412      66   89418   89415      67   89424   89421      66   89427   89421
      66   89427   89424      67   89433   89430      66   89436   89430      66
   89436   89433      67   89442   89439      66   89445   89439      66   89445
   89442      67   89451   89448      66   89454   89448      66   89454   89451
      67   89460   89457      66   89463   89457      66   89463   89460      67
   89469   89466      66   89472   89466      66   89472   89469      67   89478
   89475      66   89481   89475      66   89481   89478      67   89487   89484
      66   89490   89484      66   89490   89487      67   89496   89493      66
   89499   89493      66   89499   89496      67   89505   89502      66   89508
   89502      66   89508   89505      67   89514   89511      66   89517   89511
      66   89517   89514      67   89523   89520      66   89526   89520      66
   89526   89523      67   89532   89529      66   89535   89529      66   89535
   89532      67   89541   89538      66   89544   89538      66   89544   89541
      67   89550   89547      66   89553   89547      66   89553   89550      67
   89559   89556      66   89562   89556      66   89562   89559      67   89568
   89565      66   89571   89565      66   89571   89568      67   89577   89574
      66   89580   89574      66   89580   89577      67   89586   89583      66
   89589   89583      66   89589   89586      67   89595   89592      66   89598
   89592      66   89598   89595      67   89604   89601      66   89607   89601
      66   89607   89604      67   89613   89610      66   89616   89610      66
   89616   89613      67   89622   89619      66   89625   89619      66   89625
   89622      67   89631   89628      66   89634   89628      66   89634   89631
      67   89640   89637      66   89643   89637      66   89643   89640      67
   89649   89646      66   89652   89646      66   89652   89649      67   89658
   89655      66   89661   89655      66   89661   89658      67   89667   89664
      66   89670   89664      66   89670   89667      67   89676   89673      66
   89679   89673      66   89679   89676      67   89685   89682      66   89688
   89682      66   89688   89685      67   89694   89691      66   89697   89691
      66   89697   89694      67   89703   89700      66   89706   89700      66
   89706   89703      67   89712   89709      66   89715   89709      66   89715
   89712      67   89721   89718      66   89724   89718      66   89724   89721
      67   89730   89727      66   89733   89727      66   89733   89730      67
   89739   89736      66   89742   89736      66   89742   89739      67   89748
   89745      66   89751   89745      66   89751   89748      67   89757   89754
      66   89760   89754      66   89760   89757      67   89766   89763      66
   89769   89763      66   89769   89766      67   89775   89772      66   89778
   89772      66   89778   89775      67   89784   89781      66   89787   89781
      66   89787   89784      67   89793   89790      66   89796   89790      66
   89796   89793      67   89802   89799      66   89805   89799      66   89805
   89802      67   89811   89808      66   89814   89808      66   89814   89811
      67   89820   89817      66   89823   89817      66   89823   89820      67
   89829   89826      66   89832   89826      66   89832   89829      67   89838
   89835      66   89841   89835      66   89841   89838      67   89847   89844
      66   89850   89844      66   89850   89847      67   89856   89853      66
   89859   89853      66   89859   89856      67   89865   89862      66   89868
   89862      66   89868   89865      67   89874   89871      66   89877   89871
      66   89877   89874      67   89883   89880      66   89886   89880      66
   89886   89883      67   89892   89889      66   89895   89889      66   89895
   89892      67   89901   89898      66   89904   89898      66   89904   89901
      67   89910   89907      66   89913   89907      66   89913   89910      67
   89919   89916      66   89922   89916      66   89922   89919      67   89928
   89925      66   89931   89925      66   89931   89928      67   89937   89934
      66   89940   89934      66   89940   89937      67   89946   89943      66
   89949   89943      66   89949   89946      67   89955   89952      66   89958
   89952      66   89958   89955      67   89964   89961      66   89967   89961
      66   89967   89964      67   89973   89970      66   89976   89970      66
   89976   89973      67   89982   89979      66   89985   89979      66   89985
   89982      67   89991   89988      66   89994   89988      66   89994   89991
      67   90000   89997      66   90003   89997      66   90003   90000      67
   90009   90006      66   90012   90006      66   90012   90009      67   90018
   90015      66   90021   90015      66   90021   90018      67   90027   90024
      66   90030   90024      66   90030   90027      67   90036   90033      66
   90039   90033      66   90039   90036      67   90045   90042      66   90048
   90042      66   90048   90045      67   90054   90051      66   90057   90051
      66   90057   90054      67   90063   90060      66   90066   90060      66
   90066   90063      67   90072   90069      66   90075   90069      66   90075
   90072      67   90081   90078      66   90084   90078      66   90084   90081
      67   90090   90087      66   90093   90087      66   90093   90090      67
   90099   90096      66   90102   90096      66   90102   90099      67   90108
   90105      66   90111   90105      66   90111   90108      67   90117   90114
      66   90120   90114      66   90120   90117      67   90126   90123      66
   90129   90123      66   90129   90126      67   90135   90132      66   90138
   90132      66   90138   90135      67   90144   90141      66   90147   90141
      66   90147   90144      67   90153   90150      66   90156   90150      66
   90156   90153      67   90162   90159      66   90165   90159      66   90165
   90162      67   90171   90168      66   90174   90168      66   90174   90171
      67   90180   90177      66   90183   90177      66   90183   90180      67
   90189   90186      66   90192   90186      66   90192   90189      67   90198
   90195      66   90201   90195      66   90201   90198      67   90207   90204
      66   90210   90204      66   90210   90207      67   90216   90213      66
   90219   90213      66   90219   90216      67   90225   90222      66   90228
   90222      66   90228   90225      67   90234   90231      66   90237   90231
      66   90237   90234      67   90243   90240      66   90246   90240      66
   90246   90243      67   90252   90249      66   90255   90249      66   90255
   90252      67   90261   90258      66   90264   90258      66   90264   90261
      67   90270   90267      66   90273   90267      66   90273   90270      67
   90279   90276      66   90282   90276      66   90282   90279      67   90288
   90285      66   90291   90285      66   90291   90288      67   90297   90294
      66   90300   90294      66   90300   90297      67   90306   90303      66
   90309   90303      66   90309   90306      67   90315   90312      66   90318
   90312      66   90318   90315      67   90324   90321      66   90327   90321
      66   90327   90324      67   90333   90330      66   90336   90330      66
   90336   90333      67   90342   90339      66   90345   90339      66   90345
   90342      67   90351   90348      66   90354   90348      66   90354   90351
      67   90360   90357      66   90363   90357      66   90363   90360      67
   90369   90366      66   90372   90366      66   90372   90369      67   90378
   90375      66   90381   90375      66   90381   90378      67   90387   90384
      66   90390   90384      66   90390   90387      67   90396   90393      66
   90399   90393      66   90399   90396      67   90405   90402      66   90408
   90402      66   90408   90405      67   90414   90411      66   90417   90411
      66   90417   90414      67   90423   90420      66   90426   90420      66
   90426   90423      67   90432   90429      66   90435   90429      66   90435
   90432      67   90441   90438      66   90444   90438      66   90444   90441
      67   90450   90447      66   90453   90447      66   90453   90450      67
   90459   90456      66   90462   90456      66   90462   90459      67   90468
   90465      66   90471   90465      66   90471   90468      67   90477   90474
      66   90480   90474      66   90480   90477      67   90486   90483      66
   90489   90483      66   90489   90486      67   90495   90492      66   90498
   90492      66   90498   90495      67   90504   90501      66   90507   90501
      66   90507   90504      67   90513   90510      66   90516   90510      66
   90516   90513      67   90522   90519      66   90525   90519      66   90525
   90522      67   90531   90528      66   90534   90528      66   90534   90531
      67   90540   90537      66   90543   90537      66   90543   90540      67
   90549   90546      66   90552   90546      66   90552   90549      67   90558
   90555      66   90561   90555      66   90561   90558      67   90567   90564
      66   90570   90564      66   90570   90567      67   90576   90573      66
   90579   90573      66   90579   90576      67   90585   90582      66   90588
   90582      66   90588   90585      67   90594   90591      66   90597   90591
      66   90597   90594      67   90603   90600      66   90606   90600      66
   90606   90603      67   90612   90609      66   90615   90609      66   90615
   90612      67   90621   90618      66   90624   90618      66   90624   90621
      67   90630   90627      66   90633   90627      66   90633   90630      67
   90639   90636      66   90642   90636      66   90642   90639      67   90648
   90645      66   90651   90645      66   90651   90648      67   90657   90654
      66   90660   90654      66   90660   90657      67   90666   90663      66
   90669   90663      66   90669   90666      67   90675   90672      66   90678
   90672      66   90678   90675      67   90684   90681      66   90687   90681
      66   90687   90684      67   90693   90690      66   90696   90690      66
   90696   90693      67   90702   90699      66   90705   90699      66   90705
   90702      67   90711   90708      66   90714   90708      66   90714   90711
      67   90720   90717      66   90723   90717      66   90723   90720      67
   90729   90726      66   90732   90726      66   90732   90729      67   90738
   90735      66   90741   90735      66   90741   90738      67   90747   90744
      66   90750   90744      66   90750   90747      67   90756   90753      66
   90759   90753      66   90759   90756      67   90765   90762      66   90768
   90762      66   90768   90765      67   90774   90771      66   90777   90771
      66   90777   90774      67   90783   90780      66   90786   90780      66
   90786   90783      67   90792   90789      66   90795   90789      66   90795
   90792      67   90801   90798      66   90804   90798      66   90804   90801
      67   90810   90807      66   90813   90807      66   90813   90810      67
   90819   90816      66   90822   90816      66   90822   90819      67   90828
   90825      66   90831   90825      66   90831   90828      67   90837   90834
      66   90840   90834      66   90840   90837      67   90846   90843      66
   90849   90843      66   90849   90846      67   90855   90852      66   90858
   90852      66   90858   90855      67   90864   90861      66   90867   90861
      66   90867   90864      67   90873   90870      66   90876   90870      66
   90876   90873      67   90882   90879      66   90885   90879      66   90885
   90882      67   90891   90888      66   90894   90888      66   90894   90891
      67   90900   90897      66   90903   90897      66   90903   90900      67
   90909   90906      66   90912   90906      66   90912   90909      67   90918
   90915      66   90921   90915      66   90921   90918      67   90927   90924
      66   90930   90924      66   90930   90927      67   90936   90933      66
   90939   90933      66   90939   90936      67   90945   90942      66   90948
   90942      66   90948   90945      67   90954   90951      66   90957   90951
      66   90957   90954      67   90963   90960      66   90966   90960      66
   90966   90963      67   90972   90969      66   90975   90969      66   90975
   90972      67   90981   90978      66   90984   90978      66   90984   90981
      67   90990   90987      66   90993   90987      66   90993   90990      67
   90999   90996      66   91002   90996      66   91002   90999      67   91008
   91005      66   91011   91005      66   91011   91008      67   91017   91014
      66   91020   91014      66   91020   91017      67   91026   91023      66
   91029   91023      66   91029   91026      67   91035   91032      66   91038
   91032      66   91038   91035      67   91044   91041      66   91047   91041
      66   91047   91044      67   91053   91050      66   91056   91050      66
   91056   91053      67   91062   91059      66   91065   91059      66   91065
   91062      67   91071   91068      66   91074   91068      66   91074   91071
      67   91080   91077      66   91083   91077      66   91083   91080      67
   91089   91086      66   91092   91086      66   91092   91089      67   91098
   91095      66   91101   91095      66   91101   91098      67   91107   91104
      66   91110   91104      66   91110   91107      67   91116   91113      66
   91119   91113      66   91119   91116      67   91125   91122      66   91128
   91122      66   91128   91125      67   91134   91131      66   91137   91131
      66   91137   91134      67   91143   91140      66   91146   91140      66
   91146   91143      67   91152   91149      66   91155   91149      66   91155
   91152      67   91161   91158      66   91164   91158      66   91164   91161
      67   91170   91167      66   91173   91167      66   91173   91170      67
   91179   91176      66   91182   91176      66   91182   91179      67   91188
   91185      66   91191   91185      66   91191   91188      67   91197   91194
      66   91200   91194      66   91200   91197      67   91206   91203      66
   91209   91203      66   91209   91206      67   91215   91212      66   91218
   91212      66   91218   91215      67   91224   91221      66   91227   91221
      66   91227   91224      67   91233   91230      66   91236   91230      66
   91236   91233      67   91242   91239      66   91245   91239      66   91245
   91242      67   91251   91248      66   91254   91248      66   91254   91251
      67   91260   91257      66   91263   91257      66   91263   91260      67
   91269   91266      66   91272   91266      66   91272   91269      67   91278
   91275      66   91281   91275      66   91281   91278      67   91287   91284
      66   91290   91284      66   91290   91287      67   91296   91293      66
   91299   91293      66   91299   91296      67   91305   91302      66   91308
   91302      66   91308   91305      67   91314   91311      66   91317   91311
      66   91317   91314      67   91323   91320      66   91326   91320      66
   91326   91323      67   91332   91329      66   91335   91329      66   91335
   91332      67   91341   91338      66   91344   91338      66   91344   91341
      67   91350   91347      66   91353   91347      66   91353   91350      67
   91359   91356      66   91362   91356      66   91362   91359      67   91368
   91365      66   91371   91365      66   91371   91368      67   91377   91374
      66   91380   91374      66   91380   91377      67   91386   91383      66
   91389   91383      66   91389   91386      67   91395   91392      66   91398
   91392      66   91398   91395      67   91404   91401      66   91407   91401
      66   91407   91404      67   91413   91410      66   91416   91410      66
   91416   91413      67   91422   91419      66   91425   91419      66   91425
   91422      67   91431   91428      66   91434   91428      66   91434   91431
      67   91440   91437      66   91443   91437      66   91443   91440      67
   91449   91446      66   91452   91446      66   91452   91449      67   91458
   91455      66   91461   91455      66   91461   91458      67   91467   91464
      66   91470   91464      66   91470   91467      67   91476   91473      66
   91479   91473      66   91479   91476      67   91485   91482      66   91488
   91482      66   91488   91485      67   91494   91491      66   91497   91491
      66   91497   91494      67   91503   91500      66   91506   91500      66
   91506   91503      67   91512   91509      66   91515   91509      66   91515
   91512      67   91521   91518      66   91524   91518      66   91524   91521
      67   91530   91527      66   91533   91527      66   91533   91530      67
   91539   91536      66   91542   91536      66   91542   91539      67   91548
   91545      66   91551   91545      66   91551   91548      67   91557   91554
      66   91560   91554      66   91560   91557      67   91566   91563      66
   91569   91563      66   91569   91566      67   91575   91572      66   91578
   91572      66   91578   91575      67   91584   91581      66   91587   91581
      66   91587   91584      67   91593   91590      66   91596   91590      66
   91596   91593      67   91602   91599      66   91605   91599      66   91605
   91602      67   91611   91608      66   91614   91608      66   91614   91611
      67   91620   91617      66   91623   91617      66   91623   91620      67
   91629   91626      66   91632   91626      66   91632   91629      67   91638
   91635      66   91641   91635      66   91641   91638      67   91647   91644
      66   91650   91644      66   91650   91647      67   91656   91653      66
   91659   91653      66   91659   91656      67   91665   91662      66   91668
   91662      66   91668   91665      67   91674   91671      66   91677   91671
      66   91677   91674      67   91683   91680      66   91686   91680      66
   91686   91683      67   91692   91689      66   91695   91689      66   91695
   91692      67   91701   91698      66   91704   91698      66   91704   91701
      67   91710   91707      66   91713   91707      66   91713   91710      67
   91719   91716      66   91722   91716      66   91722   91719      67   91728
   91725      66   91731   91725      66   91731   91728      67   91737   91734
      66   91740   91734      66   91740   91737      67   91746   91743      66
   91749   91743      66   91749   91746      67   91755   91752      66   91758
   91752      66   91758   91755      67   91764   91761      66   91767   91761
      66   91767   91764      67   91773   91770      66   91776   91770      66
   91776   91773      67   91782   91779      66   91785   91779      66   91785
   91782      67   91791   91788      66   91794   91788      66   91794   91791
      67   91800   91797      66   91803   91797      66   91803   91800      67
   91809   91806      66   91812   91806      66   91812   91809      67   91818
   91815      66   91821   91815      66   91821   91818      67   91827   91824
      66   91830   91824      66   91830   91827      67   91836   91833      66
   91839   91833      66   91839   91836      67   91845   91842      66   91848
   91842      66   91848   91845      67   91854   91851      66   91857   91851
      66   91857   91854      67   91863   91860      66   91866   91860      66
   91866   91863      67   91872   91869      66   91875   91869      66   91875
   91872      67   91881   91878      66   91884   91878      66   91884   91881
      67   91890   91887      66   91893   91887      66   91893   91890      67
   91899   91896      66   91902   91896      66   91902   91899      67   91908
   91905      66   91911   91905      66   91911   91908      67   91917   91914
      66   91920   91914      66   91920   91917      67   91926   91923      66
   91929   91923      66   91929   91926      67   91935   91932      66   91938
   91932      66   91938   91935      67   91944   91941      66   91947   91941
      66   91947   91944      67   91953   91950      66   91956   91950      66
   91956   91953      67   91962   91959      66   91965   91959      66   91965
   91962      67   91971   91968      66   91974   91968      66   91974   91971
      67   91980   91977      66   91983   91977      66   91983   91980      67
   91989   91986      66   91992   91986      66   91992   91989      67   91998
   91995      66   92001   91995      66   92001   91998      67   92007   92004
      66   92010   92004      66   92010   92007      67   92016   92013      66
   92019   92013      66   92019   92016      67   92025   92022      66   92028
   92022      66   92028   92025      67   92034   92031      66   92037   92031
      66   92037   92034      67   92043   92040      66   92046   92040      66
   92046   92043      67   92052   92049      66   92055   92049      66   92055
   92052      67   92061   92058      66   92064   92058      66   92064   92061
      67   92070   92067      66   92073   92067      66   92073   92070      67
   92079   92076      66   92082   92076      66   92082   92079      67   92088
   92085      66   92091   92085      66   92091   92088      67   92097   92094
      66   92100   92094      66   92100   92097      67   92106   92103      66
   92109   92103      66   92109   92106      67   92115   92112      66   92118
   92112      66   92118   92115      67   92124   92121      66   92127   92121
      66   92127   92124      67   92133   92130      66   92136   92130      66
   92136   92133      67   92142   92139      66   92145   92139      66   92145
   92142      67   92151   92148      66   92154   92148      66   92154   92151
      67   92160   92157      66   92163   92157      66   92163   92160      67
   92169   92166      66   92172   92166      66   92172   92169      67   92178
   92175      66   92181   92175      66   92181   92178      67   92187   92184
      66   92190   92184      66   92190   92187      67   92196   92193      66
   92199   92193      66   92199   92196      67   92205   92202      66   92208
   92202      66   92208   92205      67   92214   92211      66   92217   92211
      66   92217   92214      67   92223   92220      66   92226   92220      66
   92226   92223      67   92232   92229      66   92235   92229      66   92235
   92232      67   92241   92238      66   92244   92238      66   92244   92241
      67   92250   92247      66   92253   92247      66   92253   92250      67
   92259   92256      66   92262   92256      66   92262   92259      67   92268
   92265      66   92271   92265      66   92271   92268      67   92277   92274
      66   92280   92274      66   92280   92277      67   92286   92283      66
   92289   92283      66   92289   92286      67   92295   92292      66   92298
   92292      66   92298   92295      67   92304   92301      66   92307   92301
      66   92307   92304      67   92313   92310      66   92316   92310      66
   92316   92313      67   92322   92319      66   92325   92319      66   92325
   92322      67   92331   92328      66   92334   92328      66   92334   92331
      67   92340   92337      66   92343   92337      66   92343   92340      67
   92349   92346      66   92352   92346      66   92352   92349      67   92358
   92355      66   92361   92355      66   92361   92358      67   92367   92364
      66   92370   92364      66   92370   92367      67   92376   92373      66
   92379   92373      66   92379   92376      67   92385   92382      66   92388
   92382      66   92388   92385      67   92394   92391      66   92397   92391
      66   92397   92394      67   92403   92400      66   92406   92400      66
   92406   92403      67   92412   92409      66   92415   92409      66   92415
   92412      67   92421   92418      66   92424   92418      66   92424   92421
      67   92430   92427      66   92433   92427      66   92433   92430      67
   92439   92436      66   92442   92436      66   92442   92439      67   92448
   92445      66   92451   92445      66   92451   92448      67   92457   92454
      66   92460   92454      66   92460   92457      67   92466   92463      66
   92469   92463      66   92469   92466      67   92475   92472      66   92478
   92472      66   92478   92475      67   92484   92481      66   92487   92481
      66   92487   92484      67   92493   92490      66   92496   92490      66
   92496   92493      67   92502   92499      66   92505   92499      66   92505
   92502      67   92511   92508      66   92514   92508      66   92514   92511
      67   92520   92517      66   92523   92517      66   92523   92520      67
   92529   92526      66   92532   92526      66   92532   92529      67   92538
   92535      66   92541   92535      66   92541   92538      67   92547   92544
      66   92550   92544      66   92550   92547      67   92556   92553      66
   92559   92553      66   92559   92556      67   92565   92562      66   92568
   92562      66   92568   92565      67   92574   92571      66   92577   92571
      66   92577   92574      67   92583   92580      66   92586   92580      66
   92586   92583      67   92592   92589      66   92595   92589      66   92595
   92592      67   92601   92598      66   92604   92598      66   92604   92601
      67   92610   92607      66   92613   92607      66   92613   92610      67
   92619   92616      66   92622   92616      66   92622   92619      67   92628
   92625      66   92631   92625      66   92631   92628      67   92637   92634
      66   92640   92634      66   92640   92637      67   92646   92643      66
   92649   92643      66   92649   92646      67   92655   92652      66   92658
   92652      66   92658   92655      67   92664   92661      66   92667   92661
      66   92667   92664      67   92673   92670      66   92676   92670      66
   92676   92673      67   92682   92679      66   92685   92679      66   92685
   92682      67   92691   92688      66   92694   92688      66   92694   92691
      67   92700   92697      66   92703   92697      66   92703   92700      67
   92709   92706      66   92712   92706      66   92712   92709      67   92718
   92715      66   92721   92715      66   92721   92718      67   92727   92724
      66   92730   92724      66   92730   92727      67   92736   92733      66
   92739   92733      66   92739   92736      67   92745   92742      66   92748
   92742      66   92748   92745      67   92754   92751      66   92757   92751
      66   92757   92754      67   92763   92760      66   92766   92760      66
   92766   92763      67   92772   92769      66   92775   92769      66   92775
   92772      67   92781   92778      66   92784   92778      66   92784   92781
      67   92790   92787      66   92793   92787      66   92793   92790      67
   92799   92796      66   92802   92796      66   92802   92799      67   92808
   92805      66   92811   92805      66   92811   92808      67   92817   92814
      66   92820   92814      66   92820   92817      67   92826   92823      66
   92829   92823      66   92829   92826      67   92835   92832      66   92838
   92832      66   92838   92835      67   92844   92841      66   92847   92841
      66   92847   92844      67   92853   92850      66   92856   92850      66
   92856   92853      67   92862   92859      66   92865   92859      66   92865
   92862      67   92871   92868      66   92874   92868      66   92874   92871
      67   92880   92877      66   92883   92877      66   92883   92880      67
   92889   92886      66   92892   92886      66   92892   92889      67   92898
   92895      66   92901   92895      66   92901   92898      67   92907   92904
      66   92910   92904      66   92910   92907      67   92916   92913      66
   92919   92913      66   92919   92916      67   92925   92922      66   92928
   92922      66   92928   92925      67   92934   92931      66   92937   92931
      66   92937   92934      67   92943   92940      66   92946   92940      66
   92946   92943      67   92952   92949      66   92955   92949      66   92955
   92952      67   92961   92958      66   92964   92958      66   92964   92961
      67   92970   92967      66   92973   92967      66   92973   92970      67
   92979   92976      66   92982   92976      66   92982   92979      67   92988
   92985      66   92991   92985      66   92991   92988      67   92997   92994
      66   93000   92994      66   93000   92997      67   93006   93003      66
   93009   93003      66   93009   93006      67   93015   93012      66   93018
   93012      66   93018   93015      67   93024   93021      66   93027   93021
      66   93027   93024      67   93033   93030      66   93036   93030      66
   93036   93033      67   93042   93039      66   93045   93039      66   93045
   93042      67   93051   93048      66   93054   93048      66   93054   93051
      67   93060   93057      66   93063   93057      66   93063   93060      67
   93069   93066      66   93072   93066      66   93072   93069      67   93078
   93075      66   93081   93075      66   93081   93078      67   93087   93084
      66   93090   93084      66   93090   93087      67   93096   93093      66
   93099   93093      66   93099   93096      67   93105   93102      66   93108
   93102      66   93108   93105      67   93114   93111      66   93117   93111
      66   93117   93114      67   93123   93120      66   93126   93120      66
   93126   93123      67   93132   93129      66   93135   93129      66   93135
   93132      67   93141   93138      66   93144   93138      66   93144   93141
      67   93150   93147      66   93153   93147      66   93153   93150      67
   93159   93156      66   93162   93156      66   93162   93159      67   93168
   93165      66   93171   93165      66   93171   93168      67   93177   93174
      66   93180   93174      66   93180   93177      67   93186   93183      66
   93189   93183      66   93189   93186      67   93195   93192      66   93198
   93192      66   93198   93195      67   93204   93201      66   93207   93201
      66   93207   93204      67   93213   93210      66   93216   93210      66
   93216   93213      67   93222   93219      66   93225   93219      66   93225
   93222      67   93231   93228      66   93234   93228      66   93234   93231
      67   93240   93237      66   93243   93237      66   93243   93240      67
   93249   93246      66   93252   93246      66   93252   93249      67   93258
   93255      66   93261   93255      66   93261   93258      67   93267   93264
      66   93270   93264      66   93270   93267      67   93276   93273      66
   93279   93273      66   93279   93276      67   93285   93282      66   93288
   93282      66   93288   93285      67   93294   93291      66   93297   93291
      66   93297   93294      67   93303   93300      66   93306   93300      66
   93306   93303      67   93312   93309      66   93315   93309      66   93315
   93312      67   93321   93318      66   93324   93318      66   93324   93321
      67   93330   93327      66   93333   93327      66   93333   93330      67
   93339   93336      66   93342   93336      66   93342   93339      67   93348
   93345      66   93351   93345      66   93351   93348      67   93357   93354
      66   93360   93354      66   93360   93357      67   93366   93363      66
   93369   93363      66   93369   93366      67   93375   93372      66   93378
   93372      66   93378   93375      67   93384   93381      66   93387   93381
      66   93387   93384      67   93393   93390      66   93396   93390      66
   93396   93393      67   93402   93399      66   93405   93399      66   93405
   93402      67   93411   93408      66   93414   93408      66   93414   93411
      67   93420   93417      66   93423   93417      66   93423   93420      67
   93429   93426      66   93432   93426      66   93432   93429      67   93438
   93435      66   93441   93435      66   93441   93438      67   93447   93444
      66   93450   93444      66   93450   93447      67   93456   93453      66
   93459   93453      66   93459   93456      67   93465   93462      66   93468
   93462      66   93468   93465      67   93474   93471      66   93477   93471
      66   93477   93474      67   93483   93480      66   93486   93480      66
   93486   93483      67   93492   93489      66   93495   93489      66   93495
   93492      67   93501   93498      66   93504   93498      66   93504   93501
      67   93510   93507      66   93513   93507      66   93513   93510      67
   93519   93516      66   93522   93516      66   93522   93519      67   93528
   93525      66   93531   93525      66   93531   93528      67   93537   93534
      66   93540   93534      66   93540   93537      67   93546   93543      66
   93549   93543      66   93549   93546      67   93555   93552      66   93558
   93552      66   93558   93555      67   93564   93561      66   93567   93561
      66   93567   93564      67   93573   93570      66   93576   93570      66
   93576   93573      67   93582   93579      66   93585   93579      66   93585
   93582      67   93591   93588      66   93594   93588      66   93594   93591
      67   93600   93597      66   93603   93597      66   93603   93600      67
   93609   93606      66   93612   93606      66   93612   93609      67   93618
   93615      66   93621   93615      66   93621   93618      67   93627   93624
      66   93630   93624      66   93630   93627      67   93636   93633      66
   93639   93633      66   93639   93636      67   93645   93642      66   93648
   93642      66   93648   93645      67   93654   93651      66   93657   93651
      66   93657   93654      67   93663   93660      66   93666   93660      66
   93666   93663      67   93672   93669      66   93675   93669      66   93675
   93672      67   93681   93678      66   93684   93678      66   93684   93681
      67   93690   93687      66   93693   93687      66   93693   93690      67
   93699   93696      66   93702   93696      66   93702   93699      67   93708
   93705      66   93711   93705      66   93711   93708      67   93717   93714
      66   93720   93714      66   93720   93717      67   93726   93723      66
   93729   93723      66   93729   93726      67   93735   93732      66   93738
   93732      66   93738   93735      67   93744   93741      66   93747   93741
      66   93747   93744      67   93753   93750      66   93756   93750      66
   93756   93753      67   93762   93759      66   93765   93759      66   93765
   93762      67   93771   93768      66   93774   93768      66   93774   93771
      67   93780   93777      66   93783   93777      66   93783   93780      67
   93789   93786      66   93792   93786      66   93792   93789      67   93798
   93795      66   93801   93795      66   93801   93798      67   93807   93804
      66   93810   93804      66   93810   93807      67   93816   93813      66
   93819   93813      66   93819   93816      67   93825   93822      66   93828
   93822      66   93828   93825      67   93834   93831      66   93837   93831
      66   93837   93834      67   93843   93840      66   93846   93840      66
   93846   93843      67   93852   93849      66   93855   93849      66   93855
   93852      67   93861   93858      66   93864   93858      66   93864   93861
      67   93870   93867      66   93873   93867      66   93873   93870      67
   93879   93876      66   93882   93876      66   93882   93879      67   93888
   93885      66   93891   93885      66   93891   93888      67   93897   93894
      66   93900   93894      66   93900   93897      67   93906   93903      66
   93909   93903      66   93909   93906      67   93915   93912      66   93918
   93912      66   93918   93915      67   93924   93921      66   93927   93921
      66   93927   93924      67   93933   93930      66   93936   93930      66
   93936   93933      67   93942   93939      66   93945   93939      66   93945
   93942      67   93951   93948      66   93954   93948      66   93954   93951
      67   93960   93957      66   93963   93957      66   93963   93960      67
   93969   93966      66   93972   93966      66   93972   93969      67   93978
   93975      66   93981   93975      66   93981   93978      67   93987   93984
      66   93990   93984      66   93990   93987      67   93996   93993      66
   93999   93993      66   93999   93996      67   94005   94002      66   94008
   94002      66   94008   94005      67   94014   94011      66   94017   94011
      66   94017   94014      67   94023   94020      66   94026   94020      66
   94026   94023      67   94032   94029      66   94035   94029      66   94035
   94032      67   94041   94038      66   94044   94038      66   94044   94041
      67   94050   94047      66   94053   94047      66   94053   94050      67
   94059   94056      66   94062   94056      66   94062   94059      67   94068
   94065      66   94071   94065      66   94071   94068      67   94077   94074
      66   94080   94074      66   94080   94077      67   94086   94083      66
   94089   94083      66   94089   94086      67   94095   94092      66   94098
   94092      66   94098   94095      67   94104   94101      66   94107   94101
      66   94107   94104      67   94113   94110      66   94116   94110      66
   94116   94113      67   94122   94119      66   94125   94119      66   94125
   94122      67   94131   94128      66   94134   94128      66   94134   94131
      67   94140   94137      66   94143   94137      66   94143   94140      67
   94149   94146      66   94152   94146      66   94152   94149      67   94158
   94155      66   94161   94155      66   94161   94158      67   94167   94164
      66   94170   94164      66   94170   94167      67   94176   94173      66
   94179   94173      66   94179   94176      67   94185   94182      66   94188
   94182      66   94188   94185      67   94194   94191      66   94197   94191
      66   94197   94194      67   94203   94200      66   94206   94200      66
   94206   94203      67   94212   94209      66   94215   94209      66   94215
   94212      67   94221   94218      66   94224   94218      66   94224   94221
      67   94230   94227      66   94233   94227      66   94233   94230      67
   94239   94236      66   94242   94236      66   94242   94239      67   94248
   94245      66   94251   94245      66   94251   94248      67   94257   94254
      66   94260   94254      66   94260   94257      67   94266   94263      66
   94269   94263      66   94269   94266      67   94275   94272      66   94278
   94272      66   94278   94275      67   94284   94281      66   94287   94281
      66   94287   94284      67   94293   94290      66   94296   94290      66
   94296   94293      67   94302   94299      66   94305   94299      66   94305
   94302      67   94311   94308      66   94314   94308      66   94314   94311
      67   94320   94317      66   94323   94317      66   94323   94320      67
   94329   94326      66   94332   94326      66   94332   94329      67   94338
   94335      66   94341   94335      66   94341   94338      67   94347   94344
      66   94350   94344      66   94350   94347      67   94356   94353      66
   94359   94353      66   94359   94356      67   94365   94362      66   94368
   94362      66   94368   94365      67   94374   94371      66   94377   94371
      66   94377   94374      67   94383   94380      66   94386   94380      66
   94386   94383      67   94392   94389      66   94395   94389      66   94395
   94392      67   94401   94398      66   94404   94398      66   94404   94401
      67   94410   94407      66   94413   94407      66   94413   94410      67
   94419   94416      66   94422   94416      66   94422   94419      67   94428
   94425      66   94431   94425      66   94431   94428      67   94437   94434
      66   94440   94434      66   94440   94437      67   94446   94443      66
   94449   94443      66   94449   94446      67   94455   94452      66   94458
   94452      66   94458   94455      67   94464   94461      66   94467   94461
      66   94467   94464      67   94473   94470      66   94476   94470      66
   94476   94473      67   94482   94479      66   94485   94479      66   94485
   94482      67   94491   94488      66   94494   94488      66   94494   94491
      67   94500   94497      66   94503   94497      66   94503   94500      67
   94509   94506      66   94512   94506      66   94512   94509      67   94518
   94515      66   94521   94515      66   94521   94518      67   94527   94524
      66   94530   94524      66   94530   94527      67   94536   94533      66
   94539   94533      66   94539   94536      67   94545   94542      66   94548
   94542      66   94548   94545      67   94554   94551      66   94557   94551
      66   94557   94554      67   94563   94560      66   94566   94560      66
   94566   94563      67   94572   94569      66   94575   94569      66   94575
   94572      67   94581   94578      66   94584   94578      66   94584   94581
      67   94590   94587      66   94593   94587      66   94593   94590      67
   94599   94596      66   94602   94596      66   94602   94599      67   94608
   94605      66   94611   94605      66   94611   94608      67   94617   94614
      66   94620   94614      66   94620   94617      67   94626   94623      66
   94629   94623      66   94629   94626      67   94635   94632      66   94638
   94632      66   94638   94635      67   94644   94641      66   94647   94641
      66   94647   94644      67   94653   94650      66   94656   94650      66
   94656   94653      67   94662   94659      66   94665   94659      66   94665
   94662      67   94671   94668      66   94674   94668      66   94674   94671
      67   94680   94677      66   94683   94677      66   94683   94680      67
   94689   94686      66   94692   94686      66   94692   94689      67   94698
   94695      66   94701   94695      66   94701   94698      67   94707   94704
      66   94710   94704      66   94710   94707      67   94716   94713      66
   94719   94713      66   94719   94716      67   94725   94722      66   94728
   94722      66   94728   94725      67   94734   94731      66   94737   94731
      66   94737   94734      67   94743   94740      66   94746   94740      66
   94746   94743      67   94752   94749      66   94755   94749      66   94755
   94752      67   94761   94758      66   94764   94758      66   94764   94761
      67   94770   94767      66   94773   94767      66   94773   94770      67
   94779   94776      66   94782   94776      66   94782   94779      67   94788
   94785      66   94791   94785      66   94791   94788      67   94797   94794
      66   94800   94794      66   94800   94797      67   94806   94803      66
   94809   94803      66   94809   94806      67   94815   94812      66   94818
   94812      66   94818   94815      67   94824   94821      66   94827   94821
      66   94827   94824      67   94833   94830      66   94836   94830      66
   94836   94833      67   94842   94839      66   94845   94839      66   94845
   94842      67   94851   94848      66   94854   94848      66   94854   94851
      67   94860   94857      66   94863   94857      66   94863   94860      67
   94869   94866      66   94872   94866      66   94872   94869      67   94878
   94875      66   94881   94875      66   94881   94878      67   94887   94884
      66   94890   94884      66   94890   94887      67   94896   94893      66
   94899   94893      66   94899   94896      67   94905   94902      66   94908
   94902      66   94908   94905      67   94914   94911      66   94917   94911
      66   94917   94914      67   94923   94920      66   94926   94920      66
   94926   94923      67   94932   94929      66   94935   94929      66   94935
   94932      67   94941   94938      66   94944   94938      66   94944   94941
      67   94950   94947      66   94953   94947      66   94953   94950      67
   94959   94956      66   94962   94956      66   94962   94959      67   94968
   94965      66   94971   94965      66   94971   94968      67   94977   94974
      66   94980   94974      66   94980   94977      67   94986   94983      66
   94989   94983      66   94989   94986      67   94995   94992      66   94998
   94992      66   94998   94995      67   95004   95001      66   95007   95001
      66   95007   95004      67   95013   95010      66   95016   95010      66
   95016   95013      67   95022   95019      66   95025   95019      66   95025
   95022      67   95031   95028      66   95034   95028      66   95034   95031
      67   95040   95037      66   95043   95037      66   95043   95040      67
   95049   95046      66   95052   95046      66   95052   95049      67   95058
   95055      66   95061   95055      66   95061   95058      67   95067   95064
      66   95070   95064      66   95070   95067      67   95076   95073      66
   95079   95073      66   95079   95076      67   95085   95082      66   95088
   95082      66   95088   95085      67   95094   95091      66   95097   95091
      66   95097   95094      67   95103   95100      66   95106   95100      66
   95106   95103      67   95112   95109      66   95115   95109      66   95115
   95112      67   95121   95118      66   95124   95118      66   95124   95121
      67   95130   95127      66   95133   95127      66   95133   95130      67
   95139   95136      66   95142   95136      66   95142   95139      67   95148
   95145      66   95151   95145      66   95151   95148      67   95157   95154
      66   95160   95154      66   95160   95157      67   95166   95163      66
   95169   95163      66   95169   95166      67   95175   95172      66   95178
   95172      66   95178   95175      67   95184   95181      66   95187   95181
      66   95187   95184      67   95193   95190      66   95196   95190      66
   95196   95193      67   95202   95199      66   95205   95199      66   95205
   95202      67   95211   95208      66   95214   95208      66   95214   95211
      67   95220   95217      66   95223   95217      66   95223   95220      67
   95229   95226      66   95232   95226      66   95232   95229      67   95238
   95235      66   95241   95235      66   95241   95238      67   95247   95244
      66   95250   95244      66   95250   95247      67   95256   95253      66
   95259   95253      66   95259   95256      67   95265   95262      66   95268
   95262      66   95268   95265      67   95274   95271      66   95277   95271
      66   95277   95274      67   95283   95280      66   95286   95280      66
   95286   95283      67   95292   95289      66   95295   95289      66   95295
   95292      67   95301   95298      66   95304   95298      66   95304   95301
      67   95310   95307      66   95313   95307      66   95313   95310      67
   95319   95316      66   95322   95316      66   95322   95319      67   95328
   95325      66   95331   95325      66   95331   95328      67   95337   95334
      66   95340   95334      66   95340   95337      67   95346   95343      66
   95349   95343      66   95349   95346      67   95355   95352      66   95358
   95352      66   95358   95355      67   95364   95361      66   95367   95361
      66   95367   95364      67   95373   95370      66   95376   95370      66
   95376   95373      67   95382   95379      66   95385   95379      66   95385
   95382      67   95391   95388      66   95394   95388      66   95394   95391
      67   95400   95397      66   95403   95397      66   95403   95400      67
   95409   95406      66   95412   95406      66   95412   95409      67   95418
   95415      66   95421   95415      66   95421   95418      67   95427   95424
      66   95430   95424      66   95430   95427      67   95436   95433      66
   95439   95433      66   95439   95436      67   95445   95442      66   95448
   95442      66   95448   95445      67   95454   95451      66   95457   95451
      66   95457   95454      67   95463   95460      66   95466   95460      66
   95466   95463      67   95472   95469      66   95475   95469      66   95475
   95472      67   95481   95478      66   95484   95478      66   95484   95481
      67   95490   95487      66   95493   95487      66   95493   95490      67
   95499   95496      66   95502   95496      66   95502   95499      67   95508
   95505      66   95511   95505      66   95511   95508      67   95517   95514
      66   95520   95514      66   95520   95517      67   95526   95523      66
   95529   95523      66   95529   95526      67   95535   95532      66   95538
   95532      66   95538   95535      67   95544   95541      66   95547   95541
      66   95547   95544      67   95553   95550      66   95556   95550      66
   95556   95553      67   95562   95559      66   95565   95559      66   95565
   95562      67   95571   95568      66   95574   95568      66   95574   95571
      67   95580   95577      66   95583   95577      66   95583   95580      67
   95589   95586      66   95592   95586      66   95592   95589      67   95598
   95595      66   95601   95595      66   95601   95598      67   95607   95604
      66   95610   95604      66   95610   95607      67   95616   95613      66
   95619   95613      66   95619   95616      67   95625   95622      66   95628
   95622      66   95628   95625      67   95634   95631      66   95637   95631
      66   95637   95634      67   95643   95640      66   95646   95640      66
   95646   95643      67   95652   95649      66   95655   95649      66   95655
   95652      67   95661   95658      66   95664   95658      66   95664   95661
      67   95670   95667      66   95673   95667      66   95673   95670      67
   95679   95676      66   95682   95676      66   95682   95679      67   95688
   95685      66   95691   95685      66   95691   95688      67   95697   95694
      66   95700   95694      66   95700   95697      67   95706   95703      66
   95709   95703      66   95709   95706      67   95715   95712      66   95718
   95712      66   95718   95715      67   95724   95721      66   95727   95721
      66   95727   95724      67   95733   95730      66   95736   95730      66
   95736   95733      67   95742   95739      66   95745   95739      66   95745
   95742      67   95751   95748      66   95754   95748      66   95754   95751
      67   95760   95757      66   95763   95757      66   95763   95760      67
   95769   95766      66   95772   95766      66   95772   95769      67   95778
   95775      66   95781   95775      66   95781   95778      67   95787   95784
      66   95790   95784      66   95790   95787      67   95796   95793      66
   95799   95793      66   95799   95796      67   95805   95802      66   95808
   95802      66   95808   95805      67   95814   95811      66   95817   95811
      66   95817   95814      67   95823   95820      66   95826   95820      66
   95826   95823      67   95832   95829      66   95835   95829      66   95835
   95832      67   95841   95838      66   95844   95838      66   95844   95841
      67   95850   95847      66   95853   95847      66   95853   95850      67
   95859   95856      66   95862   95856      66   95862   95859      67   95868
   95865      66   95871   95865      66   95871   95868      67   95877   95874
      66   95880   95874      66   95880   95877      67   95886   95883      66
   95889   95883      66   95889   95886      67   95895   95892      66   95898
   95892      66   95898   95895      67   95904   95901      66   95907   95901
      66   95907   95904      67   95913   95910      66   95916   95910      66
   95916   95913      67   95922   95919      66   95925   95919      66   95925
   95922      67   95931   95928      66   95934   95928      66   95934   95931
      67   95940   95937      66   95943   95937      66   95943   95940      67
   95949   95946      66   95952   95946      66   95952   95949      67   95958
   95955      66   95961   95955      66   95961   95958      67   95967   95964
      66   95970   95964      66   95970   95967      67   95976   95973      66
   95979   95973      66   95979   95976      67   95985   95982      66   95988
   95982      66   95988   95985      67   95994   95991      66   95997   95991
      66   95997   95994      67   96003   96000      66   96006   96000      66
   96006   96003      67   96012   96009      66   96015   96009      66   96015
   96012      67   96021   96018      66   96024   96018      66   96024   96021
      67   96030   96027      66   96033   96027      66   96033   96030      67
   96039   96036      66   96042   96036      66   96042   96039      67   96048
   96045      66   96051   96045      66   96051   96048      67   96057   96054
      66   96060   96054      66   96060   96057      67   96066   96063      66
   96069   96063      66   96069   96066      67   96075   96072      66   96078
   96072      66   96078   96075      67   96084   96081      66   96087   96081
      66   96087   96084      67   96093   96090      66   96096   96090      66
   96096   96093      67   96102   96099      66   96105   96099      66   96105
   96102      67   96111   96108      66   96114   96108      66   96114   96111
      67   96120   96117      66   96123   96117      66   96123   96120      67
   96129   96126      66   96132   96126      66   96132   96129      67   96138
   96135      66   96141   96135      66   96141   96138      67   96147   96144
      66   96150   96144      66   96150   96147      67   96156   96153      66
   96159   96153      66   96159   96156      67   96165   96162      66   96168
   96162      66   96168   96165      67   96174   96171      66   96177   96171
      66   96177   96174      67   96183   96180      66   96186   96180      66
   96186   96183      67   96192   96189      66   96195   96189      66   96195
   96192      67   96201   96198      66   96204   96198      66   96204   96201
      67   96210   96207      66   96213   96207      66   96213   96210      67
   96219   96216      66   96222   96216      66   96222   96219      67   96228
   96225      66   96231   96225      66   96231   96228      67   96237   96234
      66   96240   96234      66   96240   96237      67   96246   96243      66
   96249   96243      66   96249   96246      67   96255   96252      66   96258
   96252      66   96258   96255      67   96264   96261      66   96267   96261
      66   96267   96264      67   96273   96270      66   96276   96270      66
   96276   96273      67   96282   96279      66   96285   96279      66   96285
   96282      67   96291   96288      66   96294   96288      66   96294   96291
      67   96300   96297      66   96303   96297      66   96303   96300      67
   96309   96306      66   96312   96306      66   96312   96309      67   96318
   96315      66   96321   96315      66   96321   96318      67   96327   96324
      66   96330   96324      66   96330   96327      67   96336   96333      66
   96339   96333      66   96339   96336      67   96345   96342      66   96348
   96342      66   96348   96345      67   96354   96351      66   96357   96351
      66   96357   96354      67   96363   96360      66   96366   96360      66
   96366   96363      67   96372   96369      66   96375   96369      66   96375
   96372      67   96381   96378      66   96384   96378      66   96384   96381
      67   96390   96387      66   96393   96387      66   96393   96390      67
   96399   96396      66   96402   96396      66   96402   96399      67   96408
   96405      66   96411   96405      66   96411   96408      67   96417   96414
      66   96420   96414      66   96420   96417      67   96426   96423      66
   96429   96423      66   96429   96426      67   96435   96432      66   96438
   96432      66   96438   96435      67   96444   96441      66   96447   96441
      66   96447   96444      67   96453   96450      66   96456   96450      66
   96456   96453      67   96462   96459      66   96465   96459      66   96465
   96462      67   96471   96468      66   96474   96468      66   96474   96471
      67   96480   96477      66   96483   96477      66   96483   96480      67
   96489   96486      66   96492   96486      66   96492   96489      67   96498
   96495      66   96501   96495      66   96501   96498      67   96507   96504
      66   96510   96504      66   96510   96507      67   96516   96513      66
   96519   96513      66   96519   96516      67   96525   96522      66   96528
   96522      66   96528   96525      67   96534   96531      66   96537   96531
      66   96537   96534      67   96543   96540      66   96546   96540      66
   96546   96543      67   96552   96549      66   96555   96549      66   96555
   96552      67   96561   96558      66   96564   96558      66   96564   96561
      67   96570   96567      66   96573   96567      66   96573   96570      67
   96579   96576      66   96582   96576      66   96582   96579      67   96588
   96585      66   96591   96585      66   96591   96588      67   96597   96594
      66   96600   96594      66   96600   96597      67   96606   96603      66
   96609   96603      66   96609   96606      67   96615   96612      66   96618
   96612      66   96618   96615      67   96624   96621      66   96627   96621
      66   96627   96624      67   96633   96630      66   96636   96630      66
   96636   96633      67   96642   96639      66   96645   96639      66   96645
   96642      67   96651   96648      66   96654   96648      66   96654   96651
      67   96660   96657      66   96663   96657      66   96663   96660      67
   96669   96666      66   96672   96666      66   96672   96669      67   96678
   96675      66   96681   96675      66   96681   96678      67   96687   96684
      66   96690   96684      66   96690   96687      67   96696   96693      66
   96699   96693      66   96699   96696      67   96705   96702      66   96708
   96702      66   96708   96705      67   96714   96711      66   96717   96711
      66   96717   96714      67   96723   96720      66   96726   96720      66
   96726   96723      67   96732   96729      66   96735   96729      66   96735
   96732      67   96741   96738      66   96744   96738      66   96744   96741
      67   96750   96747      66   96753   96747      66   96753   96750      67
   96759   96756      66   96762   96756      66   96762   96759      67   96768
   96765      66   96771   96765      66   96771   96768      67   96777   96774
      66   96780   96774      66   96780   96777      67   96786   96783      66
   96789   96783      66   96789   96786      67   96795   96792      66   96798
   96792      66   96798   96795      67   96804   96801      66   96807   96801
      66   96807   96804      67   96813   96810      66   96816   96810      66
   96816   96813      67   96822   96819      66   96825   96819      66   96825
   96822      67   96831   96828      66   96834   96828      66   96834   96831
      67   96840   96837      66   96843   96837      66   96843   96840      67
   96849   96846      66   96852   96846      66   96852   96849      67   96858
   96855      66   96861   96855      66   96861   96858      67   96867   96864
      66   96870   96864      66   96870   96867      67   96876   96873      66
   96879   96873      66   96879   96876      67   96885   96882      66   96888
   96882      66   96888   96885      67   96894   96891      66   96897   96891
      66   96897   96894      67   96903   96900      66   96906   96900      66
   96906   96903      67   96912   96909      66   96915   96909      66   96915
   96912      67   96921   96918      66   96924   96918      66   96924   96921
      67   96930   96927      66   96933   96927      66   96933   96930      67
   96939   96936      66   96942   96936      66   96942   96939      67   96948
   96945      66   96951   96945      66   96951   96948      67   96957   96954
      66   96960   96954      66   96960   96957      67   96966   96963      66
   96969   96963      66   96969   96966      67   96975   96972      66   96978
   96972      66   96978   96975      67   96984   96981      66   96987   96981
      66   96987   96984      67   96993   96990      66   96996   96990      66
   96996   96993      67   97002   96999      66   97005   96999      66   97005
   97002      67   97011   97008      66   97014   97008      66   97014   97011
      67   97020   97017      66   97023   97017      66   97023   97020      67
   97029   97026      66   97032   97026      66   97032   97029      67   97038
   97035      66   97041   97035      66   97041   97038      67   97047   97044
      66   97050   97044      66   97050   97047      67   97056   97053      66
   97059   97053      66   97059   97056      67   97065   97062      66   97068
   97062      66   97068   97065      67   97074   97071      66   97077   97071
      66   97077   97074      67   97083   97080      66   97086   97080      66
   97086   97083      67   97092   97089      66   97095   97089      66   97095
   97092      67   97101   97098      66   97104   97098      66   97104   97101
      67   97110   97107      66   97113   97107      66   97113   97110      67
   97119   97116      66   97122   97116      66   97122   97119      67   97128
   97125      66   97131   97125      66   97131   97128      67   97137   97134
      66   97140   97134      66   97140   97137      67   97146   97143      66
   97149   97143      66   97149   97146      67   97155   97152      66   97158
   97152      66   97158   97155      67   97164   97161      66   97167   97161
      66   97167   97164      67   97173   97170      66   97176   97170      66
   97176   97173      67   97182   97179      66   97185   97179      66   97185
   97182      67   97191   97188      66   97194   97188      66   97194   97191
      67   97200   97197      66   97203   97197      66   97203   97200      67
   97209   97206      66   97212   97206      66   97212   97209      67   97218
   97215      66   97221   97215      66   97221   97218      67   97227   97224
      66   97230   97224      66   97230   97227      67   97236   97233      66
   97239   97233      66   97239   97236      67   97245   97242      66   97248
   97242      66   97248   97245      67   97254   97251      66   97257   97251
      66   97257   97254      67   97263   97260      66   97266   97260      66
   97266   97263      67   97272   97269      66   97275   97269      66   97275
   97272      67   97281   97278      66   97284   97278      66   97284   97281
      67   97290   97287      66   97293   97287      66   97293   97290      67
   97299   97296      66   97302   97296      66   97302   97299      67   97308
   97305      66   97311   97305      66   97311   97308      67   97317   97314
      66   97320   97314      66   97320   97317      67   97326   97323      66
   97329   97323      66   97329   97326      67   97335   97332      66   97338
   97332      66   97338   97335      67   97344   97341      66   97347   97341
      66   97347   97344      67   97353   97350      66   97356   97350      66
   97356   97353      67   97362   97359      66   97365   97359      66   97365
   97362      67   97371   97368      66   97374   97368      66   97374   97371
      67   97380   97377      66   97383   97377      66   97383   97380      67
   97389   97386      66   97392   97386      66   97392   97389      67   97398
   97395      66   97401   97395      66   97401   97398      67   97407   97404
      66   97410   97404      66   97410   97407      67   97416   97413      66
   97419   97413      66   97419   97416      67   97425   97422      66   97428
   97422      66   97428   97425      67   97434   97431      66   97437   97431
      66   97437   97434      67   97443   97440      66   97446   97440      66
   97446   97443      67   97452   97449      66   97455   97449      66   97455
   97452      67   97461   97458      66   97464   97458      66   97464   97461
      67   97470   97467      66   97473   97467      66   97473   97470      67
   97479   97476      66   97482   97476      66   97482   97479      67   97488
   97485      66   97491   97485      66   97491   97488      67   97497   97494
      66   97500   97494      66   97500   97497      67   97506   97503      66
   97509   97503      66   97509   97506      67   97515   97512      66   97518
   97512      66   97518   97515      67   97524   97521      66   97527   97521
      66   97527   97524      67   97533   97530      66   97536   97530      66
   97536   97533      67   97542   97539      66   97545   97539      66   97545
   97542      67   97551   97548      66   97554   97548      66   97554   97551
      67   97560   97557      66   97563   97557      66   97563   97560      67
   97569   97566      66   97572   97566      66   97572   97569      67   97578
   97575      66   97581   97575      66   97581   97578      67   97587   97584
      66   97590   97584      66   97590   97587      67   97596   97593      66
   97599   97593      66   97599   97596      67   97605   97602      66   97608
   97602      66   97608   97605      67   97614   97611      66   97617   97611
      66   97617   97614      67   97623   97620      66   97626   97620      66
   97626   97623      67   97632   97629      66   97635   97629      66   97635
   97632      67   97641   97638      66   97644   97638      66   97644   97641
      67   97650   97647      66   97653   97647      66   97653   97650      67
   97659   97656      66   97662   97656      66   97662   97659      67   97668
   97665      66   97671   97665      66   97671   97668      67   97677   97674
      66   97680   97674      66   97680   97677      67   97686   97683      66
   97689   97683      66   97689   97686      67   97695   97692      66   97698
   97692      66   97698   97695      67   97704   97701      66   97707   97701
      66   97707   97704      67   97713   97710      66   97716   97710      66
   97716   97713      67   97722   97719      66   97725   97719      66   97725
   97722      67   97731   97728      66   97734   97728      66   97734   97731
      67   97740   97737      66   97743   97737      66   97743   97740      67
   97749   97746      66   97752   97746      66   97752   97749      67   97758
   97755      66   97761   97755      66   97761   97758      67   97767   97764
      66   97770   97764      66   97770   97767      67   97776   97773      66
   97779   97773      66   97779   97776      67   97785   97782      66   97788
   97782      66   97788   97785      67   97794   97791      66   97797   97791
      66   97797   97794      67   97803   97800      66   97806   97800      66
   97806   97803      67   97812   97809      66   97815   97809      66   97815
   97812      67   97821   97818      66   97824   97818      66   97824   97821
      67   97830   97827      66   97833   97827      66   97833   97830      67
   97839   97836      66   97842   97836      66   97842   97839      67   97848
   97845      66   97851   97845      66   97851   97848      67   97857   97854
      66   97860   97854      66   97860   97857      67   97866   97863      66
   97869   97863      66   97869   97866      67   97875   97872      66   97878
   97872      66   97878   97875      67   97884   97881      66   97887   97881
      66   97887   97884      67   97893   97890      66   97896   97890      66
   97896   97893      67   97902   97899      66   97905   97899      66   97905
   97902      67   97911   97908      66   97914   97908      66   97914   97911
      67   97920   97917      66   97923   97917      66   97923   97920      67
   97929   97926      66   97932   97926      66   97932   97929      67   97938
   97935      66   97941   97935      66   97941   97938      67   97947   97944
      66   97950   97944      66   97950   97947      67   97956   97953      66
   97959   97953      66   97959   97956      67   97965   97962      66   97968
   97962      66   97968   97965      67   97974   97971      66   97977   97971
      66   97977   97974      67   97983   97980      66   97986   97980      66
   97986   97983      67   97992   97989      66   97995   97989      66   97995
   97992      67   98001   97998      66   98004   97998      66   98004   98001
      67   98010   98007      66   98013   98007      66   98013   98010      67
   98019   98016      66   98022   98016      66   98022   98019      67   98028
   98025      66   98031   98025      66   98031   98028      67   98037   98034
      66   98040   98034      66   98040   98037      67   98046   98043      66
   98049   98043      66   98049   98046      67   98055   98052      66   98058
   98052      66   98058   98055      67   98064   98061      66   98067   98061
      66   98067   98064      67   98073   98070      66   98076   98070      66
   98076   98073      67   98082   98079      66   98085   98079      66   98085
   98082      67   98091   98088      66   98094   98088      66   98094   98091
      67   98100   98097      66   98103   98097      66   98103   98100      67
   98109   98106      66   98112   98106      66   98112   98109      67   98118
   98115      66   98121   98115      66   98121   98118      67   98127   98124
      66   98130   98124      66   98130   98127      67   98136   98133      66
   98139   98133      66   98139   98136      67   98145   98142      66   98148
   98142      66   98148   98145      67   98154   98151      66   98157   98151
      66   98157   98154      67   98163   98160      66   98166   98160      66
   98166   98163      67   98172   98169      66   98175   98169      66   98175
   98172      67   98181   98178      66   98184   98178      66   98184   98181
      67   98190   98187      66   98193   98187      66   98193   98190      67
   98199   98196      66   98202   98196      66   98202   98199      67   98208
   98205      66   98211   98205      66   98211   98208      67   98217   98214
      66   98220   98214      66   98220   98217      67   98226   98223      66
   98229   98223      66   98229   98226      67   98235   98232      66   98238
   98232      66   98238   98235      67   98244   98241      66   98247   98241
      66   98247   98244      67   98253   98250      66   98256   98250      66
   98256   98253      67   98262   98259      66   98265   98259      66   98265
   98262      67   98271   98268      66   98274   98268      66   98274   98271
      67   98280   98277      66   98283   98277      66   98283   98280      67
   98289   98286      66   98292   98286      66   98292   98289      67   98298
   98295      66   98301   98295      66   98301   98298      67   98307   98304
      66   98310   98304      66   98310   98307      67   98316   98313      66
   98319   98313      66   98319   98316      67   98325   98322      66   98328
   98322      66   98328   98325      67   98334   98331      66   98337   98331
      66   98337   98334      67   98343   98340      66   98346   98340      66
   98346   98343      67   98352   98349      66   98355   98349      66   98355
   98352      67   98361   98358      66   98364   98358      66   98364   98361
      67   98370   98367      66   98373   98367      66   98373   98370      67
   98379   98376      66   98382   98376      66   98382   98379      67   98388
   98385      66   98391   98385      66   98391   98388      67   98397   98394
      66   98400   98394      66   98400   98397      67   98406   98403      66
   98409   98403      66   98409   98406      67   98415   98412      66   98418
   98412      66   98418   98415      67   98424   98421      66   98427   98421
      66   98427   98424      67   98433   98430      66   98436   98430      66
   98436   98433      67   98442   98439      66   98445   98439      66   98445
   98442      67   98451   98448      66   98454   98448      66   98454   98451
      67   98460   98457      66   98463   98457      66   98463   98460      67
   98469   98466      66   98472   98466      66   98472   98469      67   98478
   98475      66   98481   98475      66   98481   98478      67   98487   98484
      66   98490   98484      66   98490   98487      67   98496   98493      66
   98499   98493      66   98499   98496      67   98505   98502      66   98508
   98502      66   98508   98505      67   98514   98511      66   98517   98511
      66   98517   98514      67   98523   98520      66   98526   98520      66
   98526   98523      67   98532   98529      66   98535   98529      66   98535
   98532      67   98541   98538      66   98544   98538      66   98544   98541
      67   98550   98547      66   98553   98547      66   98553   98550      67
   98559   98556      66   98562   98556      66   98562   98559      67   98568
   98565      66   98571   98565      66   98571   98568      67   98577   98574
      66   98580   98574      66   98580   98577      67   98586   98583      66
   98589   98583      66   98589   98586      67   98595   98592      66   98598
   98592      66   98598   98595      67   98604   98601      66   98607   98601
      66   98607   98604      67   98613   98610      66   98616   98610      66
   98616   98613      67   98622   98619      66   98625   98619      66   98625
   98622      67   98631   98628      66   98634   98628      66   98634   98631
      67   98640   98637      66   98643   98637      66   98643   98640      67
   98649   98646      66   98652   98646      66   98652   98649      67   98658
   98655      66   98661   98655      66   98661   98658      67   98667   98664
      66   98670   98664      66   98670   98667      67   98676   98673      66
   98679   98673      66   98679   98676      67   98685   98682      66   98688
   98682      66   98688   98685      67   98694   98691      66   98697   98691
      66   98697   98694      67   98703   98700      66   98706   98700      66
   98706   98703      67   98712   98709      66   98715   98709      66   98715
   98712      67   98721   98718      66   98724   98718      66   98724   98721
      67   98730   98727      66   98733   98727      66   98733   98730      67
   98739   98736      66   98742   98736      66   98742   98739      67   98748
   98745      66   98751   98745      66   98751   98748      67   98757   98754
      66   98760   98754      66   98760   98757      67   98766   98763      66
   98769   98763      66   98769   98766      67   98775   98772      66   98778
   98772      66   98778   98775      67   98784   98781      66   98787   98781
      66   98787   98784      67   98793   98790      66   98796   98790      66
   98796   98793      67   98802   98799      66   98805   98799      66   98805
   98802      67   98811   98808      66   98814   98808      66   98814   98811
      67   98820   98817      66   98823   98817      66   98823   98820      67
   98829   98826      66   98832   98826      66   98832   98829      67   98838
   98835      66   98841   98835      66   98841   98838      67   98847   98844
      66   98850   98844      66   98850   98847      67   98856   98853      66
   98859   98853      66   98859   98856      67   98865   98862      66   98868
   98862      66   98868   98865      67   98874   98871      66   98877   98871
      66   98877   98874      67   98883   98880      66   98886   98880      66
   98886   98883      67   98892   98889      66   98895   98889      66   98895
   98892      67   98901   98898      66   98904   98898      66   98904   98901
      67   98910   98907      66   98913   98907      66   98913   98910      67
   98919   98916      66   98922   98916      66   98922   98919      67   98928
   98925      66   98931   98925      66   98931   98928      67   98937   98934
      66   98940   98934      66   98940   98937      67   98946   98943      66
   98949   98943      66   98949   98946      67   98955   98952      66   98958
   98952      66   98958   98955      67   98964   98961      66   98967   98961
      66   98967   98964      67   98973   98970      66   98976   98970      66
   98976   98973      67   98982   98979      66   98985   98979      66   98985
   98982      67   98991   98988      66   98994   98988      66   98994   98991
      67   99000   98997      66   99003   98997      66   99003   99000      67
   99009   99006      66   99012   99006      66   99012   99009      67   99018
   99015      66   99021   99015      66   99021   99018      67   99027   99024
      66   99030   99024      66   99030   99027      67   99036   99033      66
   99039   99033      66   99039   99036      67   99045   99042      66   99048
   99042      66   99048   99045      67   99054   99051      66   99057   99051
      66   99057   99054      67   99063   99060      66   99066   99060      66
   99066   99063      67   99072   99069      66   99075   99069      66   99075
   99072      67   99081   99078      66   99084   99078      66   99084   99081
      67   99090   99087      66   99093   99087      66   99093   99090      67
   99099   99096      66   99102   99096      66   99102   99099      67   99108
   99105      66   99111   99105      66   99111   99108      67   99117   99114
      66   99120   99114      66   99120   99117      67   99126   99123      66
   99129   99123      66   99129   99126      67   99135   99132      66   99138
   99132      66   99138   99135      67   99144   99141      66   99147   99141
      66   99147   99144      67   99153   99150      66   99156   99150      66
   99156   99153      67   99162   99159      66   99165   99159      66   99165
   99162      67   99171   99168      66   99174   99168      66   99174   99171
      67   99180   99177      66   99183   99177      66   99183   99180      67
   99189   99186      66   99192   99186      66   99192   99189      67   99198
   99195      66   99201   99195      66   99201   99198      67   99207   99204
      66   99210   99204      66   99210   99207      67   99216   99213      66
   99219   99213      66   99219   99216      67   99225   99222      66   99228
   99222      66   99228   99225      67   99234   99231      66   99237   99231
      66   99237   99234      67   99243   99240      66   99246   99240      66
   99246   99243      67   99252   99249      66   99255   99249      66   99255
   99252      67   99261   99258      66   99264   99258      66   99264   99261
      67   99270   99267      66   99273   99267      66   99273   99270      67
   99279   99276      66   99282   99276      66   99282   99279      67   99288
   99285      66   99291   99285      66   99291   99288      67   99297   99294
      66   99300   99294      66   99300   99297      67   99306   99303      66
   99309   99303      66   99309   99306      67   99315   99312      66   99318
   99312      66   99318   99315      67   99324   99321      66   99327   99321
      66   99327   99324      67   99333   99330      66   99336   99330      66
   99336   99333      67   99342   99339      66   99345   99339      66   99345
   99342      67   99351   99348      66   99354   99348      66   99354   99351
      67   99360   99357      66   99363   99357      66   99363   99360      67
   99369   99366      66   99372   99366      66   99372   99369      67   99378
   99375      66   99381   99375      66   99381   99378      67   99387   99384
      66   99390   99384      66   99390   99387      67   99396   99393      66
   99399   99393      66   99399   99396      67   99405   99402      66   99408
   99402      66   99408   99405      67   99414   99411      66   99417   99411
      66   99417   99414      67   99423   99420      66   99426   99420      66
   99426   99423      67   99432   99429      66   99435   99429      66   99435
   99432      67   99441   99438      66   99444   99438      66   99444   99441
      67   99450   99447      66   99453   99447      66   99453   99450      67
   99459   99456      66   99462   99456      66   99462   99459      67   99468
   99465      66   99471   99465      66   99471   99468      67   99477   99474
      66   99480   99474      66   99480   99477      67   99486   99483      66
   99489   99483      66   99489   99486      67   99495   99492      66   99498
   99492      66   99498   99495      67   99504   99501      66   99507   99501
      66   99507   99504      67   99513   99510      66   99516   99510      66
   99516   99513      67   99522   99519      66   99525   99519      66   99525
   99522      67   99531   99528      66   99534   99528      66   99534   99531
      67   99540   99537      66   99543   99537      66   99543   99540      67
   99549   99546      66   99552   99546      66   99552   99549      67   99558
   99555      66   99561   99555      66   99561   99558      67   99567   99564
      66   99570   99564      66   99570   99567      67   99576   99573      66
   99579   99573      66   99579   99576      67   99585   99582      66   99588
   99582      66   99588   99585      67   99594   99591      66   99597   99591
      66   99597   99594      67   99603   99600      66   99606   99600      66
   99606   99603      67   99612   99609      66   99615   99609      66   99615
   99612      67   99621   99618      66   99624   99618      66   99624   99621
      67   99630   99627      66   99633   99627      66   99633   99630      67
   99639   99636      66   99642   99636      66   99642   99639      67   99648
   99645      66   99651   99645      66   99651   99648      67   99657   99654
      66   99660   99654      66   99660   99657      67   99666   99663      66
   99669   99663      66   99669   99666      67   99675   99672      66   99678
   99672      66   99678   99675      67   99684   99681      66   99687   99681
      66   99687   99684      67   99693   99690      66   99696   99690      66
   99696   99693      67   99702   99699      66   99705   99699      66   99705
   99702      67   99711   99708      66   99714   99708      66   99714   99711
      67   99720   99717      66   99723   99717      66   99723   99720      67
   99729   99726      66   99732   99726      66   99732   99729      67   99738
   99735      66   99741   99735      66   99741   99738      67   99747   99744
      66   99750   99744      66   99750   99747      67   99756   99753      66
   99759   99753      66   99759   99756      67   99765   99762      66   99768
   99762      66   99768   99765      67   99774   99771      66   99777   99771
      66   99777   99774      67   99783   99780      66   99786   99780      66
   99786   99783      67   99792   99789      66   99795   99789      66   99795
   99792      67   99801   99798      66   99804   99798      66   99804   99801
      67   99810   99807      66   99813   99807      66   99813   99810      67
   99819   99816      66   99822   99816      66   99822   99819      67   99828
   99825      66   99831   99825      66   99831   99828      67   99837   99834
      66   99840   99834      66   99840   99837      67   99846   99843      66
   99849   99843      66   99849   99846      67   99855   99852      66   99858
   99852      66   99858   99855      67   99864   99861      66   99867   99861
      66   99867   99864      67   99873   99870      66   99876   99870      66
   99876   99873      67   99882   99879      66   99885   99879      66   99885
   99882      67   99891   99888      66   99894   99888      66   99894   99891
      67   99900   99897      66   99903   99897      66   99903   99900      67
   99909   99906      66   99912   99906      66   99912   99909      67   99918
   99915      66   99921   99915      66   99921   99918      67   99927   99924
      66   99930   99924      66   99930   99927      67   99936   99933      66
   99939   99933      66   99939   99936      67   99945   99942      66   99948
   99942      66   99948   99945      67   99954   99951      66   99957   99951
      66   99957   99954      67   99963   99960      66   99966   99960      66
   99966   99963      67   99972   99969      66   99975   99969      66   99975
   99972      67   99981   99978      66   99984   99978      66   99984   99981
      67   99990   99987      66   99993   99987      66   99993   99990      67
   99999   99996      66  100002   99996      66  100002   99999      67  100008
  100005      66  100011  100005      66  100011  100008      67  100017  100014
      66  100020  100014      66  100020  100017      67  100026  100023      66
  100029  100023      66  100029  100026      67  100035  100032      66  100038
  100032      66  100038  100035      67  100044  100041      66  100047  100041
      66  100047  100044      67  100053  100050      66  100056  100050      66
  100056  100053      67  100062  100059      66  100065  100059      66  100065
  100062      67  100071  100068      66  100074  100068      66  100074  100071
      67  100080  100077      66  100083  100077      66  100083  100080      67
  100089  100086      66  100092  100086      66  100092  100089      67  100098
  100095      66  100101  100095      66  100101  100098      67  100107  100104
      66  100110  100104      66  100110  100107      67  100116  100113      66
  100119  100113      66  100119  100116      67  100125  100122      66  100128
  100122      66  100128  100125      67  100134  100131      66  100137  100131
      66  100137  100134      67  100143  100140      66  100146  100140      66
  100146  100143      67  100152  100149      66  100155  100149      66  100155
  100152      67  100161  100158      66  100164  100158      66  100164  100161
      67  100170  100167      66  100173  100167      66  100173  100170      67
  100179  100176      66  100182  100176      66  100182  100179      67  100188
  100185      66  100191  100185      66  100191  100188      67  100197  100194
      66  100200  100194      66  100200  100197      67  100206  100203      66
  100209  100203      66  100209  100206      67  100215  100212      66  100218
  100212      66  100218  100215      67  100224  100221      66  100227  100221
      66  100227  100224      67  100233  100230      66  100236  100230      66
  100236  100233      67  100242  100239      66  100245  100239      66  100245
  100242      67  100251  100248      66  100254  100248      66  100254  100251
      67  100260  100257      66  100263  100257      66  100263  100260      67
  100269  100266      66  100272  100266      66  100272  100269      67  100278
  100275      66  100281  100275      66  100281  100278      67  100287  100284
      66  100290  100284      66  100290  100287      67  100296  100293      66
  100299  100293      66  100299  100296      67  100305  100302      66  100308
  100302      66  100308  100305      67  100314  100311      66  100317  100311
      66  100317  100314      67  100323  100320      66  100326  100320      66
  100326  100323      67  100332  100329      66  100335  100329      66  100335
  100332      67  100341  100338      66  100344  100338      66  100344  100341
      67  100350  100347      66  100353  100347      66  100353  100350      67
  100359  100356      66  100362  100356      66  100362  100359      67  100368
  100365      66  100371  100365      66  100371  100368      67  100377  100374
      66  100380  100374      66  100380  100377      67  100386  100383      66
  100389  100383      66  100389  100386      67  100395  100392      66  100398
  100392      66  100398  100395      67  100404  100401      66  100407  100401
      66  100407  100404      67  100413  100410      66  100416  100410      66
  100416  100413      67  100422  100419      66  100425  100419      66  100425
  100422      67  100431  100428      66  100434  100428      66  100434  100431
      67  100440  100437      66  100443  100437      66  100443  100440      67
  100449  100446      66  100452  100446      66  100452  100449      67  100458
  100455      66  100461  100455      66  100461  100458      67  100467  100464
      66  100470  100464      66  100470  100467      67  100476  100473      66
  100479  100473      66  100479  100476      67  100485  100482      66  100488
  100482      66  100488  100485      67  100494  100491      66  100497  100491
      66  100497  100494      67  100503  100500      66  100506  100500      66
  100506  100503      67  100512  100509      66  100515  100509      66  100515
  100512      67  100521  100518      66  100524  100518      66  100524  100521
      67  100530  100527      66  100533  100527      66  100533  100530      67
  100539  100536      66  100542  100536      66  100542  100539      67  100548
  100545      66  100551  100545      66  100551  100548      67  100557  100554
      66  100560  100554      66  100560  100557      67  100566  100563      66
  100569  100563      66  100569  100566      67  100575  100572      66  100578
  100572      66  100578  100575      67  100584  100581      66  100587  100581
      66  100587  100584      67  100593  100590      66  100596  100590      66
  100596  100593      67  100602  100599      66  100605  100599      66  100605
  100602      67  100611  100608      66  100614  100608      66  100614  100611
      67  100620  100617      66  100623  100617      66  100623  100620      67
  100629  100626      66  100632  100626      66  100632  100629      67  100638
  100635      66  100641  100635      66  100641  100638      67  100647  100644
      66  100650  100644      66  100650  100647      67  100656  100653      66
  100659  100653      66  100659  100656      67  100665  100662      66  100668
  100662      66  100668  100665      67  100674  100671      66  100677  100671
      66  100677  100674      67  100683  100680      66  100686  100680      66
  100686  100683      67  100692  100689      66  100695  100689      66  100695
  100692      67  100701  100698      66  100704  100698      66  100704  100701
      67  100710  100707      66  100713  100707      66  100713  100710      67
  100719  100716      66  100722  100716      66  100722  100719      67  100728
  100725      66  100731  100725      66  100731  100728      67  100737  100734
      66  100740  100734      66  100740  100737      67  100746  100743      66
  100749  100743      66  100749  100746      67  100755  100752      66  100758
  100752      66  100758  100755      67  100764  100761      66  100767  100761
      66  100767  100764      67  100773  100770      66  100776  100770      66
  100776  100773      67  100782  100779      66  100785  100779      66  100785
  100782      67  100791  100788      66  100794  100788      66  100794  100791
      67  100800  100797      66  100803  100797      66  100803  100800      67
  100809  100806      66  100812  100806      66  100812  100809      67  100818
  100815      66  100821  100815      66  100821  100818      67  100827  100824
      66  100830  100824      66  100830  100827      67  100836  100833      66
  100839  100833      66  100839  100836      67  100845  100842      66  100848
  100842      66  100848  100845      67  100854  100851      66  100857  100851
      66  100857  100854      67  100863  100860      66  100866  100860      66
  100866  100863      67  100872  100869      66  100875  100869      66  100875
  100872      67  100881  100878      66  100884  100878      66  100884  100881
      67  100890  100887      66  100893  100887      66  100893  100890      67
  100899  100896      66  100902  100896      66  100902  100899      67  100908
  100905      66  100911  100905      66  100911  100908      67  100917  100914
      66  100920  100914      66  100920  100917      67  100926  100923      66
  100929  100923      66  100929  100926      67  100935  100932      66  100938
  100932      66  100938  100935      67  100944  100941      66  100947  100941
      66  100947  100944      67  100953  100950      66  100956  100950      66
  100956  100953      67  100962  100959      66  100965  100959      66  100965
  100962      67  100971  100968      66  100974  100968      66  100974  100971
      67  100980  100977      66  100983  100977      66  100983  100980      67
  100989  100986      66  100992  100986      66  100992  100989      67  100998
  100995      66  101001  100995      66  101001  100998      67  101007  101004
      66  101010  101004      66  101010  101007      67  101016  101013      66
  101019  101013      66  101019  101016      67  101025  101022      66  101028
  101022      66  101028  101025      67  101034  101031      66  101037  101031
      66  101037  101034      67  101043  101040      66  101046  101040      66
  101046  101043      67  101052  101049      66  101055  101049      66  101055
  101052      67  101061  101058      66  101064  101058      66  101064  101061
      67  101070  101067      66  101073  101067      66  101073  101070      67
  101079  101076      66  101082  101076      66  101082  101079      67  101088
  101085      66  101091  101085      66  101091  101088      67  101097  101094
      66  101100  101094      66  101100  101097      67  101106  101103      66
  101109  101103      66  101109  101106      67  101115  101112      66  101118
  101112      66  101118  101115      67  101124  101121      66  101127  101121
      66  101127  101124      67  101133  101130      66  101136  101130      66
  101136  101133      67  101142  101139      66  101145  101139      66  101145
  101142      67  101151  101148      66  101154  101148      66  101154  101151
      67  101160  101157      66  101163  101157      66  101163  101160      67
  101169  101166      66  101172  101166      66  101172  101169      67  101178
  101175      66  101181  101175      66  101181  101178      67  101187  101184
      66  101190  101184      66  101190  101187      67  101196  101193      66
  101199  101193      66  101199  101196      67  101205  101202      66  101208
  101202      66  101208  101205      67  101214  101211      66  101217  101211
      66  101217  101214      67  101223  101220      66  101226  101220      66
  101226  101223      67  101232  101229      66  101235  101229      66  101235
  101232      67  101241  101238      66  101244  101238      66  101244  101241
      67  101250  101247      66  101253  101247      66  101253  101250      67
  101259  101256      66  101262  101256      66  101262  101259      67  101268
  101265      66  101271  101265      66  101271  101268      67  101277  101274
      66  101280  101274      66  101280  101277      67  101286  101283      66
  101289  101283      66  101289  101286      67  101295  101292      66  101298
  101292      66  101298  101295      67  101304  101301      66  101307  101301
      66  101307  101304      67  101313  101310      66  101316  101310      66
  101316  101313      67  101322  101319      66  101325  101319      66  101325
  101322      67  101331  101328      66  101334  101328      66  101334  101331
      67  101340  101337      66  101343  101337      66  101343  101340      67
  101349  101346      66  101352  101346      66  101352  101349      67  101358
  101355      66  101361  101355      66  101361  101358      67  101367  101364
      66  101370  101364      66  101370  101367      67  101376  101373      66
  101379  101373      66  101379  101376      67  101385  101382      66  101388
  101382      66  101388  101385      67  101394  101391      66  101397  101391
      66  101397  101394      67  101403  101400      66  101406  101400      66
  101406  101403      67  101412  101409      66  101415  101409      66  101415
  101412      67  101421  101418      66  101424  101418      66  101424  101421
      67  101430  101427      66  101433  101427      66  101433  101430      67
  101439  101436      66  101442  101436      66  101442  101439      67  101448
  101445      66  101451  101445      66  101451  101448      67  101457  101454
      66  101460  101454      66  101460  101457      67  101466  101463      66
  101469  101463      66  101469  101466      67  101475  101472      66  101478
  101472      66  101478  101475      67  101484  101481      66  101487  101481
      66  101487  101484      67  101493  101490      66  101496  101490      66
  101496  101493      67  101502  101499      66  101505  101499      66  101505
  101502      67  101511  101508      66  101514  101508      66  101514  101511
      67  101520  101517      66  101523  101517      66  101523  101520      67
  101529  101526      66  101532  101526      66  101532  101529      67  101538
  101535      66  101541  101535      66  101541  101538      67  101547  101544
      66  101550  101544      66  101550  101547      67  101556  101553      66
  101559  101553      66  101559  101556      67  101565  101562      66  101568
  101562      66  101568  101565      67  101574  101571      66  101577  101571
      66  101577  101574      67  101583  101580      66  101586  101580      66
  101586  101583      67  101592  101589      66  101595  101589      66  101595
  101592      67  101601  101598      66  101604  101598      66  101604  101601
      67  101610  101607      66  101613  101607      66  101613  101610      67
  101619  101616      66  101622  101616      66  101622  101619      67  101628
  101625      66  101631  101625      66  101631  101628      67  101637  101634
      66  101640  101634      66  101640  101637      67  101646  101643      66
  101649  101643      66  101649  101646      67  101655  101652      66  101658
  101652      66  101658  101655      67  101664  101661      66  101667  101661
      66  101667  101664      67  101673  101670      66  101676  101670      66
  101676  101673      67  101682  101679      66  101685  101679      66  101685
  101682      67  101691  101688      66  101694  101688      66  101694  101691
      67  101700  101697      66  101703  101697      66  101703  101700      67
  101709  101706      66  101712  101706      66  101712  101709      67  101718
  101715      66  101721  101715      66  101721  101718      67  101727  101724
      66  101730  101724      66  101730  101727      67  101736  101733      66
  101739  101733      66  101739  101736      67  101745  101742      66  101748
  101742      66  101748  101745      67  101754  101751      66  101757  101751
      66  101757  101754      67  101763  101760      66  101766  101760      66
  101766  101763      67  101772  101769      66  101775  101769      66  101775
  101772      67  101781  101778      66  101784  101778      66  101784  101781
      67  101790  101787      66  101793  101787      66  101793  101790      67
  101799  101796      66  101802  101796      66  101802  101799      67  101808
  101805      66  101811  101805      66  101811  101808      67  101817  101814
      66  101820  101814      66  101820  101817      67  101826  101823      66
  101829  101823      66  101829  101826      67  101835  101832      66  101838
  101832      66  101838  101835      67  101844  101841      66  101847  101841
      66  101847  101844      67  101853  101850      66  101856  101850      66
  101856  101853      67  101862  101859      66  101865  101859      66  101865
  101862      67  101871  101868      66  101874  101868      66  101874  101871
      67  101880  101877      66  101883  101877      66  101883  101880      67
  101889  101886      66  101892  101886      66  101892  101889      67  101898
  101895      66  101901  101895      66  101901  101898      67  101907  101904
      66  101910  101904      66  101910  101907      67  101916  101913      66
  101919  101913      66  101919  101916      67  101925  101922      66  101928
  101922      66  101928  101925      67  101934  101931      66  101937  101931
      66  101937  101934      67  101943  101940      66  101946  101940      66
  101946  101943      67  101952  101949      66  101955  101949      66  101955
  101952      67  101961  101958      66  101964  101958      66  101964  101961
      67  101970  101967      66  101973  101967      66  101973  101970      67
  101979  101976      66  101982  101976      66  101982  101979      67  101988
  101985      66  101991  101985      66  101991  101988      67  101997  101994
      66  102000  101994      66  102000  101997      67  102006  102003      66
  102009  102003      66  102009  102006      67  102015  102012      66  102018
  102012      66  102018  102015      67  102024  102021      66  102027  102021
      66  102027  102024      67  102033  102030      66  102036  102030      66
  102036  102033      67  102042  102039      66  102045  102039      66  102045
  102042      67  102051  102048      66  102054  102048      66  102054  102051
      67  102060  102057      66  102063  102057      66  102063  102060      67
  102069  102066      66  102072  102066      66  102072  102069      67  102078
  102075      66  102081  102075      66  102081  102078      67  102087  102084
      66  102090  102084      66  102090  102087      67  102096  102093      66
  102099  102093      66  102099  102096      67  102105  102102      66  102108
  102102      66  102108  102105      67  102114  102111      66  102117  102111
      66  102117  102114      67  102123  102120      66  102126  102120      66
  102126  102123      67  102132  102129      66  102135  102129      66  102135
  102132      67  102141  102138      66  102144  102138      66  102144  102141
      67  102150  102147      66  102153  102147      66  102153  102150      67
  102159  102156      66  102162  102156      66  102162  102159      67  102168
  102165      66  102171  102165      66  102171  102168      67  102177  102174
      66  102180  102174      66  102180  102177      67  102186  102183      66
  102189  102183      66  102189  102186      67  102195  102192      66  102198
  102192      66  102198  102195      67  102204  102201      66  102207  102201
      66  102207  102204      67  102213  102210      66  102216  102210      66
  102216  102213      67  102222  102219      66  102225  102219      66  102225
  102222      67  102231  102228      66  102234  102228      66  102234  102231
      67  102240  102237      66  102243  102237      66  102243  102240      67
  102249  102246      66  102252  102246      66  102252  102249      67  102258
  102255      66  102261  102255      66  102261  102258      67  102267  102264
      66  102270  102264      66  102270  102267      67  102276  102273      66
  102279  102273      66  102279  102276      67  102285  102282      66  102288
  102282      66  102288  102285      67  102294  102291      66  102297  102291
      66  102297  102294      67  102303  102300      66  102306  102300      66
  102306  102303      67  102312  102309      66  102315  102309      66  102315
  102312      67  102321  102318      66  102324  102318      66  102324  102321
      67  102330  102327      66  102333  102327      66  102333  102330      67
  102339  102336      66  102342  102336      66  102342  102339      67  102348
  102345      66  102351  102345      66  102351  102348      67  102357  102354
      66  102360  102354      66  102360  102357      67  102366  102363      66
  102369  102363      66  102369  102366      67  102375  102372      66  102378
  102372      66  102378  102375      67  102384  102381      66  102387  102381
      66  102387  102384      67  102393  102390      66  102396  102390      66
  102396  102393      67  102402  102399      66  102405  102399      66  102405
  102402      67  102411  102408      66  102414  102408      66  102414  102411
      67  102420  102417      66  102423  102417      66  102423  102420      67
  102429  102426      66  102432  102426      66  102432  102429      67  102438
  102435      66  102441  102435      66  102441  102438      67  102447  102444
      66  102450  102444      66  102450  102447      67  102456  102453      66
  102459  102453      66  102459  102456      67  102465  102462      66  102468
  102462      66  102468  102465      67  102474  102471      66  102477  102471
      66  102477  102474      67  102483  102480      66  102486  102480      66
  102486  102483      67  102492  102489      66  102495  102489      66  102495
  102492      67  102501  102498      66  102504  102498      66  102504  102501
      67  102510  102507      66  102513  102507      66  102513  102510      67
  102519  102516      66  102522  102516      66  102522  102519      67  102528
  102525      66  102531  102525      66  102531  102528      67  102537  102534
      66  102540  102534      66  102540  102537      67  102546  102543      66
  102549  102543      66  102549  102546      67  102555  102552      66  102558
  102552      66  102558  102555      67  102564  102561      66  102567  102561
      66  102567  102564      67  102573  102570      66  102576  102570      66
  102576  102573      67  102582  102579      66  102585  102579      66  102585
  102582      67  102591  102588      66  102594  102588      66  102594  102591
      67  102600  102597      66  102603  102597      66  102603  102600      67
  102609  102606      66  102612  102606      66  102612  102609      67  102618
  102615      66  102621  102615      66  102621  102618      67  102627  102624
      66  102630  102624      66  102630  102627      67  102636  102633      66
  102639  102633      66  102639  102636      67  102645  102642      66  102648
  102642      66  102648  102645      67  102654  102651      66  102657  102651
      66  102657  102654      67  102663  102660      66  102666  102660      66
  102666  102663      67  102672  102669      66  102675  102669      66  102675
  102672      67  102681  102678      66  102684  102678      66  102684  102681
      67  102690  102687      66  102693  102687      66  102693  102690      67
  102699  102696      66  102702  102696      66  102702  102699      67  102708
  102705      66  102711  102705      66  102711  102708      67  102717  102714
      66  102720  102714      66  102720  102717      67  102726  102723      66
  102729  102723      66  102729  102726      67  102735  102732      66  102738
  102732      66  102738  102735      67  102744  102741      66  102747  102741
      66  102747  102744      67  102753  102750      66  102756  102750      66
  102756  102753      67  102762  102759      66  102765  102759      66  102765
  102762      67  102771  102768      66  102774  102768      66  102774  102771
      67  102780  102777      66  102783  102777      66  102783  102780      67
  102789  102786      66  102792  102786      66  102792  102789      67  102798
  102795      66  102801  102795      66  102801  102798      67  102807  102804
      66  102810  102804      66  102810  102807      67  102816  102813      66
  102819  102813      66  102819  102816      67  102825  102822      66  102828
  102822      66  102828  102825      67  102834  102831      66  102837  102831
      66  102837  102834      67  102843  102840      66  102846  102840      66
  102846  102843      67  102852  102849      66  102855  102849      66  102855
  102852      67  102861  102858      66  102864  102858      66  102864  102861
      67  102870  102867      66  102873  102867      66  102873  102870      67
  102879  102876      66  102882  102876      66  102882  102879      67  102888
  102885      66  102891  102885      66  102891  102888      67  102897  102894
      66  102900  102894      66  102900  102897      67  102906  102903      66
  102909  102903      66  102909  102906      67  102915  102912      66  102918
  102912      66  102918  102915      67  102924  102921      66  102927  102921
      66  102927  102924      67  102933  102930      66  102936  102930      66
  102936  102933      67  102942  102939      66  102945  102939      66  102945
  102942      67  102951  102948      66  102954  102948      66  102954  102951
      67  102960  102957      66  102963  102957      66  102963  102960      67
  102969  102966      66  102972  102966      66  102972  102969      67  102978
  102975      66  102981  102975      66  102981  102978      67  102987  102984
      66  102990  102984      66  102990  102987      67  102996  102993      66
  102999  102993      66  102999  102996      67  103005  103002      66  103008
  103002      66  103008  103005      67  103014  103011      66  103017  103011
      66  103017  103014      67  103023  103020      66  103026  103020      66
  103026  103023      67  103032  103029      66  103035  103029      66  103035
  103032      67  103041  103038      66  103044  103038      66  103044  103041
      67  103050  103047      66  103053  103047      66  103053  103050      67
  103059  103056      66  103062  103056      66  103062  103059      67  103068
  103065      66  103071  103065      66  103071  103068      67  103077  103074
      66  103080  103074      66  103080  103077      67  103086  103083      66
  103089  103083      66  103089  103086      67  103095  103092      66  103098
  103092      66  103098  103095      67  103104  103101      66  103107  103101
      66  103107  103104      67  103113  103110      66  103116  103110      66
  103116  103113      67  103122  103119      66  103125  103119      66  103125
  103122      67  103131  103128      66  103134  103128      66  103134  103131
      67  103140  103137      66  103143  103137      66  103143  103140      67
  103149  103146      66  103152  103146      66  103152  103149      67  103158
  103155      66  103161  103155      66  103161  103158      67  103167  103164
      66  103170  103164      66  103170  103167      67  103176  103173      66
  103179  103173      66  103179  103176      67  103185  103182      66  103188
  103182      66  103188  103185      67  103194  103191      66  103197  103191
      66  103197  103194      67  103203  103200      66  103206  103200      66
  103206  103203      67  103212  103209      66  103215  103209      66  103215
  103212      67  103221  103218      66  103224  103218      66  103224  103221
      67  103230  103227      66  103233  103227      66  103233  103230      67
  103239  103236      66  103242  103236      66  103242  103239      67  103248
  103245      66  103251  103245      66  103251  103248      67  103257  103254
      66  103260  103254      66  103260  103257      67  103266  103263      66
  103269  103263      66  103269  103266      67  103275  103272      66  103278
  103272      66  103278  103275      67  103284  103281      66  103287  103281
      66  103287  103284      67  103293  103290      66  103296  103290      66
  103296  103293      67  103302  103299      66  103305  103299      66  103305
  103302      67  103311  103308      66  103314  103308      66  103314  103311
      67  103320  103317      66  103323  103317      66  103323  103320      67
  103329  103326      66  103332  103326      66  103332  103329      67  103338
  103335      66  103341  103335      66  103341  103338      67  103347  103344
      66  103350  103344      66  103350  103347      67  103356  103353      66
  103359  103353      66  103359  103356      67  103365  103362      66  103368
  103362      66  103368  103365      67  103374  103371      66  103377  103371
      66  103377  103374      67  103383  103380      66  103386  103380      66
  103386  103383      67  103392  103389      66  103395  103389      66  103395
  103392      67  103401  103398      66  103404  103398      66  103404  103401
      67  103410  103407      66  103413  103407      66  103413  103410      67
  103419  103416      66  103422  103416      66  103422  103419      67  103428
  103425      66  103431  103425      66  103431  103428      67  103437  103434
      66  103440  103434      66  103440  103437      67  103446  103443      66
  103449  103443      66  103449  103446      67  103455  103452      66  103458
  103452      66  103458  103455      67  103464  103461      66  103467  103461
      66  103467  103464      67  103473  103470      66  103476  103470      66
  103476  103473      67  103482  103479      66  103485  103479      66  103485
  103482      67  103491  103488      66  103494  103488      66  103494  103491
      67  103500  103497      66  103503  103497      66  103503  103500      67
  103509  103506      66  103512  103506      66  103512  103509      67  103518
  103515      66  103521  103515      66  103521  103518      67  103527  103524
      66  103530  103524      66  103530  103527      67  103536  103533      66
  103539  103533      66  103539  103536      67  103545  103542      66  103548
  103542      66  103548  103545      67  103554  103551      66  103557  103551
      66  103557  103554      67  103563  103560      66  103566  103560      66
  103566  103563      67  103572  103569      66  103575  103569      66  103575
  103572      67  103581  103578      66  103584  103578      66  103584  103581
      67  103590  103587      66  103593  103587      66  103593  103590      67
  103599  103596      66  103602  103596      66  103602  103599      67  103608
  103605      66  103611  103605      66  103611  103608      67  103617  103614
      66  103620  103614      66  103620  103617      67  103626  103623      66
  103629  103623      66  103629  103626      67  103635  103632      66  103638
  103632      66  103638  103635      67  103644  103641      66  103647  103641
      66  103647  103644      67  103653  103650      66  103656  103650      66
  103656  103653      67  103662  103659      66  103665  103659      66  103665
  103662      67  103671  103668      66  103674  103668      66  103674  103671
      67  103680  103677      66  103683  103677      66  103683  103680      67
  103689  103686      66  103692  103686      66  103692  103689      67  103698
  103695      66  103701  103695      66  103701  103698      67  103707  103704
      66  103710  103704      66  103710  103707      67  103716  103713      66
  103719  103713      66  103719  103716      67  103725  103722      66  103728
  103722      66  103728  103725      67  103734  103731      66  103737  103731
      66  103737  103734      67  103743  103740      66  103746  103740      66
  103746  103743      67  103752  103749      66  103755  103749      66  103755
  103752      67  103761  103758      66  103764  103758      66  103764  103761
      67  103770  103767      66  103773  103767      66  103773  103770      67
  103779  103776      66  103782  103776      66  103782  103779      67  103788
  103785      66  103791  103785      66  103791  103788      67  103797  103794
      66  103800  103794      66  103800  103797      67  103806  103803      66
  103809  103803      66  103809  103806      67  103815  103812      66  103818
  103812      66  103818  103815      67  103824  103821      66  103827  103821
      66  103827  103824      67  103833  103830      66  103836  103830      66
  103836  103833      67  103842  103839      66  103845  103839      66  103845
  103842      67  103851  103848      66  103854  103848      66  103854  103851
      67  103860  103857      66  103863  103857      66  103863  103860      67
  103869  103866      66  103872  103866      66  103872  103869      67  103878
  103875      66  103881  103875      66  103881  103878      67  103887  103884
      66  103890  103884      66  103890  103887      67  103896  103893      66
  103899  103893      66  103899  103896      67  103905  103902      66  103908
  103902      66  103908  103905      67  103914  103911      66  103917  103911
      66  103917  103914      67  103923  103920      66  103926  103920      66
  103926  103923      67  103932  103929      66  103935  103929      66  103935
  103932      67  103941  103938      66  103944  103938      66  103944  103941
      67  103950  103947      66  103953  103947      66  103953  103950      67
  103959  103956      66  103962  103956      66  103962  103959      67  103968
  103965      66  103971  103965      66  103971  103968      67  103977  103974
      66  103980  103974      66  103980  103977      67  103986  103983      66
  103989  103983      66  103989  103986      67  103995  103992      66  103998
  103992      66  103998  103995      67  104004  104001      66  104007  104001
      66  104007  104004      67  104013  104010      66  104016  104010      66
  104016  104013      67  104022  104019      66  104025  104019      66  104025
  104022      67  104031  104028      66  104034  104028      66  104034  104031
      67  104040  104037      66  104043  104037      66  104043  104040      67
  104049  104046      66  104052  104046      66  104052  104049      67  104058
  104055      66  104061  104055      66  104061  104058      67  104067  104064
      66  104070  104064      66  104070  104067      67  104076  104073      66
  104079  104073      66  104079  104076      67  104085  104082      66  104088
  104082      66  104088  104085      67  104094  104091      66  104097  104091
      66  104097  104094      67  104103  104100      66  104106  104100      66
  104106  104103      67  104112  104109      66  104115  104109      66  104115
  104112      67  104121  104118      66  104124  104118      66  104124  104121
      67  104130  104127      66  104133  104127      66  104133  104130      67
  104139  104136      66  104142  104136      66  104142  104139      67  104148
  104145      66  104151  104145      66  104151  104148      67  104157  104154
      66  104160  104154      66  104160  104157      67  104166  104163      66
  104169  104163      66  104169  104166      67  104175  104172      66  104178
  104172      66  104178  104175      67  104184  104181      66  104187  104181
      66  104187  104184      67  104193  104190      66  104196  104190      66
  104196  104193      67  104202  104199      66  104205  104199      66  104205
  104202      67  104211  104208      66  104214  104208      66  104214  104211
      67  104220  104217      66  104223  104217      66  104223  104220      67
  104229  104226      66  104232  104226      66  104232  104229      67  104238
  104235      66  104241  104235      66  104241  104238      67  104247  104244
      66  104250  104244      66  104250  104247      67  104256  104253      66
  104259  104253      66  104259  104256      67  104265  104262      66  104268
  104262      66  104268  104265      67  104274  104271      66  104277  104271
      66  104277  104274      67  104283  104280      66  104286  104280      66
  104286  104283      67  104292  104289      66  104295  104289      66  104295
  104292      67  104301  104298      66  104304  104298      66  104304  104301
      67  104310  104307      66  104313  104307      66  104313  104310      67
  104319  104316      66  104322  104316      66  104322  104319      67  104328
  104325      66  104331  104325      66  104331  104328      67  104337  104334
      66  104340  104334      66  104340  104337      67  104346  104343      66
  104349  104343      66  104349  104346      67  104355  104352      66  104358
  104352      66  104358  104355      67  104364  104361      66  104367  104361
      66  104367  104364      67  104373  104370      66  104376  104370      66
  104376  104373      67  104382  104379      66  104385  104379      66  104385
  104382      67  104391  104388      66  104394  104388      66  104394  104391
      67  104400  104397      66  104403  104397      66  104403  104400      67
  104409  104406      66  104412  104406      66  104412  104409      67  104418
  104415      66  104421  104415      66  104421  104418      67  104427  104424
      66  104430  104424      66  104430  104427      67  104436  104433      66
  104439  104433      66  104439  104436      67  104445  104442      66  104448
  104442      66  104448  104445      67  104454  104451      66  104457  104451
      66  104457  104454      67  104463  104460      66  104466  104460      66
  104466  104463      67  104472  104469      66  104475  104469      66  104475
  104472      67  104481  104478      66  104484  104478      66  104484  104481
      67  104490  104487      66  104493  104487      66  104493  104490      67
  104499  104496      66  104502  104496      66  104502  104499      67  104508
  104505      66  104511  104505      66  104511  104508      67  104517  104514
      66  104520  104514      66  104520  104517      67  104526  104523      66
  104529  104523      66  104529  104526      67  104535  104532      66  104538
  104532      66  104538  104535      67  104544  104541      66  104547  104541
      66  104547  104544      67  104553  104550      66  104556  104550      66
  104556  104553      67  104562  104559      66  104565  104559      66  104565
  104562      67  104571  104568      66  104574  104568      66  104574  104571
      67  104580  104577      66  104583  104577      66  104583  104580      67
  104589  104586      66  104592  104586      66  104592  104589      67  104598
  104595      66  104601  104595      66  104601  104598      67  104607  104604
      66  104610  104604      66  104610  104607      67  104616  104613      66
  104619  104613      66  104619  104616      67  104625  104622      66  104628
  104622      66  104628  104625      67  104634  104631      66  104637  104631
      66  104637  104634      67  104643  104640      66  104646  104640      66
  104646  104643      67  104652  104649      66  104655  104649      66  104655
  104652      67  104661  104658      66  104664  104658      66  104664  104661
      67  104670  104667      66  104673  104667      66  104673  104670      67
  104679  104676      66  104682  104676      66  104682  104679      67  104688
  104685      66  104691  104685      66  104691  104688      67  104697  104694
      66  104700  104694      66  104700  104697      67  104706  104703      66
  104709  104703      66  104709  104706      67  104715  104712      66  104718
  104712      66  104718  104715      67  104724  104721      66  104727  104721
      66  104727  104724      67  104733  104730      66  104736  104730      66
  104736  104733      67  104742  104739      66  104745  104739      66  104745
  104742      67  104751  104748      66  104754  104748      66  104754  104751
      67  104760  104757      66  104763  104757      66  104763  104760      67
  104769  104766      66  104772  104766      66  104772  104769      67  104778
  104775      66  104781  104775      66  104781  104778      67  104787  104784
      66  104790  104784      66  104790  104787      67  104796  104793      66
  104799  104793      66  104799  104796      67  104805  104802      66  104808
  104802      66  104808  104805      67  104814  104811      66  104817  104811
      66  104817  104814      67  104823  104820      66  104826  104820      66
  104826  104823      67  104832  104829      66  104835  104829      66  104835
  104832      67  104841  104838      66  104844  104838      66  104844  104841
      67  104850  104847      66  104853  104847      66  104853  104850      67
  104859  104856      66  104862  104856      66  104862  104859      67  104868
  104865      66  104871  104865      66  104871  104868      67  104877  104874
      66  104880  104874      66  104880  104877      67  104886  104883      66
  104889  104883      66  104889  104886      67  104895  104892      66  104898
  104892      66  104898  104895      67  104904  104901      66  104907  104901
      66  104907  104904      67  104913  104910      66  104916  104910      66
  104916  104913      67  104922  104919      66  104925  104919      66  104925
  104922      67  104931  104928      66  104934  104928      66  104934  104931
      67  104940  104937      66  104943  104937      66  104943  104940      67
  104949  104946      66  104952  104946      66  104952  104949      67  104958
  104955      66  104961  104955      66  104961  104958      67  104967  104964
      66  104970  104964      66  104970  104967      67  104976  104973      66
  104979  104973      66  104979  104976      67  104985  104982      66  104988
  104982      66  104988  104985      67  104994  104991      66  104997  104991
      66  104997  104994      67  105003  105000      66  105006  105000      66
  105006  105003      67  105012  105009      66  105015  105009      66  105015
  105012      67  105021  105018      66  105024  105018      66  105024  105021
      67  105030  105027      66  105033  105027      66  105033  105030      67
  105039  105036      66  105042  105036      66  105042  105039      67  105048
  105045      66  105051  105045      66  105051  105048      67  105057  105054
      66  105060  105054      66  105060  105057      67  105066  105063      66
  105069  105063      66  105069  105066      67  105075  105072      66  105078
  105072      66  105078  105075      67  105084  105081      66  105087  105081
      66  105087  105084      67  105093  105090      66  105096  105090      66
  105096  105093      67  105102  105099      66  105105  105099      66  105105
  105102      67  105111  105108      66  105114  105108      66  105114  105111
      67  105120  105117      66  105123  105117      66  105123  105120      67
  105129  105126      66  105132  105126      66  105132  105129      67  105138
  105135      66  105141  105135      66  105141  105138      67  105147  105144
      66  105150  105144      66  105150  105147      67  105156  105153      66
  105159  105153      66  105159  105156      67  105165  105162      66  105168
  105162      66  105168  105165      67  105174  105171      66  105177  105171
      66  105177  105174      67  105183  105180      66  105186  105180      66
  105186  105183      67  105192  105189      66  105195  105189      66  105195
  105192      67  105201  105198      66  105204  105198      66  105204  105201
      67  105210  105207      66  105213  105207      66  105213  105210      67
  105219  105216      66  105222  105216      66  105222  105219      67  105228
  105225      66  105231  105225      66  105231  105228      67  105237  105234
      66  105240  105234      66  105240  105237      67  105246  105243      66
  105249  105243      66  105249  105246      67  105255  105252      66  105258
  105252      66  105258  105255      67  105264  105261      66  105267  105261
      66  105267  105264      67  105273  105270      66  105276  105270      66
  105276  105273      67  105282  105279      66  105285  105279      66  105285
  105282      67  105291  105288      66  105294  105288      66  105294  105291
      67  105300  105297      66  105303  105297      66  105303  105300      67
  105309  105306      66  105312  105306      66  105312  105309      67  105318
  105315      66  105321  105315      66  105321  105318      67  105327  105324
      66  105330  105324      66  105330  105327      67  105336  105333      66
  105339  105333      66  105339  105336      67  105345  105342      66  105348
  105342      66  105348  105345      67  105354  105351      66  105357  105351
      66  105357  105354      67  105363  105360      66  105366  105360      66
  105366  105363      67  105372  105369      66  105375  105369      66  105375
  105372      67  105381  105378      66  105384  105378      66  105384  105381
      67  105390  105387      66  105393  105387      66  105393  105390      67
  105399  105396      66  105402  105396      66  105402  105399      67  105408
  105405      66  105411  105405      66  105411  105408      67  105417  105414
      66  105420  105414      66  105420  105417      67  105426  105423      66
  105429  105423      66  105429  105426      67  105435  105432      66  105438
  105432      66  105438  105435      67  105444  105441      66  105447  105441
      66  105447  105444      67  105453  105450      66  105456  105450      66
  105456  105453      67  105462  105459      66  105465  105459      66  105465
  105462      67  105471  105468      66  105474  105468      66  105474  105471
      67  105480  105477      66  105483  105477      66  105483  105480      67
  105489  105486      66  105492  105486      66  105492  105489      67  105498
  105495      66  105501  105495      66  105501  105498      67  105507  105504
      66  105510  105504      66  105510  105507      67  105516  105513      66
  105519  105513      66  105519  105516      67  105525  105522      66  105528
  105522      66  105528  105525      67  105534  105531      66  105537  105531
      66  105537  105534      67  105543  105540      66  105546  105540      66
  105546  105543      67  105552  105549      66  105555  105549      66  105555
  105552      67  105561  105558      66  105564  105558      66  105564  105561
      67  105570  105567      66  105573  105567      66  105573  105570      67
  105579  105576      66  105582  105576      66  105582  105579      67  105588
  105585      66  105591  105585      66  105591  105588      67  105597  105594
      66  105600  105594      66  105600  105597      67  105606  105603      66
  105609  105603      66  105609  105606      67  105615  105612      66  105618
  105612      66  105618  105615      67  105624  105621      66  105627  105621
      66  105627  105624      67  105633  105630      66  105636  105630      66
  105636  105633      67  105642  105639      66  105645  105639      66  105645
  105642      67  105651  105648      66  105654  105648      66  105654  105651
      67  105660  105657      66  105663  105657      66  105663  105660      67
  105669  105666      66  105672  105666      66  105672  105669      67  105678
  105675      66  105681  105675      66  105681  105678      67  105687  105684
      66  105690  105684      66  105690  105687      67  105696  105693      66
  105699  105693      66  105699  105696      67  105705  105702      66  105708
  105702      66  105708  105705      67  105714  105711      66  105717  105711
      66  105717  105714      67  105723  105720      66  105726  105720      66
  105726  105723      67  105732  105729      66  105735  105729      66  105735
  105732      67  105741  105738      66  105744  105738      66  105744  105741
      67  105750  105747      66  105753  105747      66  105753  105750      67
  105759  105756      66  105762  105756      66  105762  105759      67  105768
  105765      66  105771  105765      66  105771  105768      67  105777  105774
      66  105780  105774      66  105780  105777      67  105786  105783      66
  105789  105783      66  105789  105786      67  105795  105792      66  105798
  105792      66  105798  105795      67  105804  105801      66  105807  105801
      66  105807  105804      67  105813  105810      66  105816  105810      66
  105816  105813      67  105822  105819      66  105825  105819      66  105825
  105822      67  105831  105828      66  105834  105828      66  105834  105831
      67  105840  105837      66  105843  105837      66  105843  105840      67
  105849  105846      66  105852  105846      66  105852  105849      67  105858
  105855      66  105861  105855      66  105861  105858      67  105867  105864
      66  105870  105864      66  105870  105867      67  105876  105873      66
  105879  105873      66  105879  105876      67  105885  105882      66  105888
  105882      66  105888  105885      67  105894  105891      66  105897  105891
      66  105897  105894      67  105903  105900      66  105906  105900      66
  105906  105903      67  105912  105909      66  105915  105909      66  105915
  105912      67  105921  105918      66  105924  105918      66  105924  105921
      67  105930  105927      66  105933  105927      66  105933  105930      67
  105939  105936      66  105942  105936      66  105942  105939      67  105948
  105945      66  105951  105945      66  105951  105948      67  105957  105954
      66  105960  105954      66  105960  105957      67  105966  105963      66
  105969  105963      66  105969  105966      67  105975  105972      66  105978
  105972      66  105978  105975      67  105984  105981      66  105987  105981
      66  105987  105984      67  105993  105990      66  105996  105990      66
  105996  105993      67  106002  105999      66  106005  105999      66  106005
  106002      67  106011  106008      66  106014  106008      66  106014  106011
      67  106020  106017      66  106023  106017      66  106023  106020      67
  106029  106026      66  106032  106026      66  106032  106029      67  106038
  106035      66  106041  106035      66  106041  106038      67  106047  106044
      66  106050  106044      66  106050  106047      67  106056  106053      66
  106059  106053      66  106059  106056      67  106065  106062      66  106068
  106062      66  106068  106065      67  106074  106071      66  106077  106071
      66  106077  106074      67  106083  106080      66  106086  106080      66
  106086  106083      67  106092  106089      66  106095  106089      66  106095
  106092      67  106101  106098      66  106104  106098      66  106104  106101
      67  106110  106107      66  106113  106107      66  106113  106110      67
  106119  106116      66  106122  106116      66  106122  106119      67  106128
  106125      66  106131  106125      66  106131  106128      67  106137  106134
      66  106140  106134      66  106140  106137      67  106146  106143      66
  106149  106143      66  106149  106146      67  106155  106152      66  106158
  106152      66  106158  106155      67  106164  106161      66  106167  106161
      66  106167  106164      67  106173  106170      66  106176  106170      66
  106176  106173      67  106182  106179      66  106185  106179      66  106185
  106182      67  106191  106188      66  106194  106188      66  106194  106191
      67  106200  106197      66  106203  106197      66  106203  106200      67
  106209  106206      66  106212  106206      66  106212  106209      67  106218
  106215      66  106221  106215      66  106221  106218      67  106227  106224
      66  106230  106224      66  106230  106227      67  106236  106233      66
  106239  106233      66  106239  106236      67  106245  106242      66  106248
  106242      66  106248  106245      67  106254  106251      66  106257  106251
      66  106257  106254      67  106263  106260      66  106266  106260      66
  106266  106263      67  106272  106269      66  106275  106269      66  106275
  106272      67  106281  106278      66  106284  106278      66  106284  106281
      67  106290  106287      66  106293  106287      66  106293  106290      67
  106299  106296      66  106302  106296      66  106302  106299      67  106308
  106305      66  106311  106305      66  106311  106308      67  106317  106314
      66  106320  106314      66  106320  106317      67  106326  106323      66
  106329  106323      66  106329  106326      67  106335  106332      66  106338
  106332      66  106338  106335      67  106344  106341      66  106347  106341
      66  106347  106344      67  106353  106350      66  106356  106350      66
  106356  106353      67  106362  106359      66  106365  106359      66  106365
  106362      67  106371  106368      66  106374  106368      66  106374  106371
      67  106380  106377      66  106383  106377      66  106383  106380      67
  106389  106386      66  106392  106386      66  106392  106389      67  106398
  106395      66  106401  106395      66  106401  106398      67  106407  106404
      66  106410  106404      66  106410  106407      67  106416  106413      66
  106419  106413      66  106419  106416      67  106425  106422      66  106428
  106422      66  106428  106425      67  106434  106431      66  106437  106431
      66  106437  106434      67  106443  106440      66  106446  106440      66
  106446  106443      67  106452  106449      66  106455  106449      66  106455
  106452      67  106461  106458      66  106464  106458      66  106464  106461
      67  106470  106467      66  106473  106467      66  106473  106470      67
  106479  106476      66  106482  106476      66  106482  106479      67  106488
  106485      66  106491  106485      66  106491  106488      67  106497  106494
      66  106500  106494      66  106500  106497      67  106506  106503      66
  106509  106503      66  106509  106506      67  106515  106512      66  106518
  106512      66  106518  106515      67  106524  106521      66  106527  106521
      66  106527  106524      67  106533  106530      66  106536  106530      66
  106536  106533      67  106542  106539      66  106545  106539      66  106545
  106542      67  106551  106548      66  106554  106548      66  106554  106551
      67  106560  106557      66  106563  106557      66  106563  106560      67
  106569  106566      66  106572  106566      66  106572  106569      67  106578
  106575      66  106581  106575      66  106581  106578      67  106587  106584
      66  106590  106584      66  106590  106587      67  106596  106593      66
  106599  106593      66  106599  106596      67  106605  106602      66  106608
  106602      66  106608  106605      67  106614  106611      66  106617  106611
      66  106617  106614      67  106623  106620      66  106626  106620      66
  106626  106623      67  106632  106629      66  106635  106629      66  106635
  106632      67  106641  106638      66  106644  106638      66  106644  106641
      67  106650  106647      66  106653  106647      66  106653  106650      67
  106659  106656      66  106662  106656      66  106662  106659      67  106668
  106665      66  106671  106665      66  106671  106668      67  106677  106674
      66  106680  106674      66  106680  106677      67  106686  106683      66
  106689  106683      66  106689  106686      67  106695  106692      66  106698
  106692      66  106698  106695      67  106704  106701      66  106707  106701
      66  106707  106704      67  106713  106710      66  106716  106710      66
  106716  106713      67  106722  106719      66  106725  106719      66  106725
  106722      67  106731  106728      66  106734  106728      66  106734  106731
      67  106740  106737      66  106743  106737      66  106743  106740      67
  106749  106746      66  106752  106746      66  106752  106749      67  106758
  106755      66  106761  106755      66  106761  106758      67  106767  106764
      66  106770  106764      66  106770  106767      67  106776  106773      66
  106779  106773      66  106779  106776      67  106785  106782      66  106788
  106782      66  106788  106785      67  106794  106791      66  106797  106791
      66  106797  106794      67  106803  106800      66  106806  106800      66
  106806  106803      67  106812  106809      66  106815  106809      66  106815
  106812      67  106821  106818      66  106824  106818      66  106824  106821
      67  106830  106827      66  106833  106827      66  106833  106830      67
  106839  106836      66  106842  106836      66  106842  106839      67  106848
  106845      66  106851  106845      66  106851  106848      67  106857  106854
      66  106860  106854      66  106860  106857      67  106866  106863      66
  106869  106863      66  106869  106866      67  106875  106872      66  106878
  106872      66  106878  106875      67  106884  106881      66  106887  106881
      66  106887  106884      67  106893  106890      66  106896  106890      66
  106896  106893      67  106902  106899      66  106905  106899      66  106905
  106902      67  106911  106908      66  106914  106908      66  106914  106911
      67  106920  106917      66  106923  106917      66  106923  106920      67
  106929  106926      66  106932  106926      66  106932  106929      67  106938
  106935      66  106941  106935      66  106941  106938      67  106947  106944
      66  106950  106944      66  106950  106947      67  106956  106953      66
  106959  106953      66  106959  106956      67  106965  106962      66  106968
  106962      66  106968  106965      67  106974  106971      66  106977  106971
      66  106977  106974      67  106983  106980      66  106986  106980      66
  106986  106983      67  106992  106989      66  106995  106989      66  106995
  106992      67  107001  106998      66  107004  106998      66  107004  107001
      67  107010  107007      66  107013  107007      66  107013  107010      67
  107019  107016      66  107022  107016      66  107022  107019      67  107028
  107025      66  107031  107025      66  107031  107028      67  107037  107034
      66  107040  107034      66  107040  107037      67  107046  107043      66
  107049  107043      66  107049  107046      67  107055  107052      66  107058
  107052      66  107058  107055      67  107064  107061      66  107067  107061
      66  107067  107064      67  107073  107070      66  107076  107070      66
  107076  107073      67  107082  107079      66  107085  107079      66  107085
  107082      67  107091  107088      66  107094  107088      66  107094  107091
      67  107100  107097      66  107103  107097      66  107103  107100      67
  107109  107106      66  107112  107106      66  107112  107109      67  107118
  107115      66  107121  107115      66  107121  107118      67  107127  107124
      66  107130  107124      66  107130  107127      67  107136  107133      66
  107139  107133      66  107139  107136      67  107145  107142      66  107148
  107142      66  107148  107145      67  107154  107151      66  107157  107151
      66  107157  107154      67  107163  107160      66  107166  107160      66
  107166  107163      67  107172  107169      66  107175  107169      66  107175
  107172      67  107181  107178      66  107184  107178      66  107184  107181
      67  107190  107187      66  107193  107187      66  107193  107190      67
  107199  107196      66  107202  107196      66  107202  107199      67  107208
  107205      66  107211  107205      66  107211  107208      67  107217  107214
      66  107220  107214      66  107220  107217      67  107226  107223      66
  107229  107223      66  107229  107226      67  107235  107232      66  107238
  107232      66  107238  107235      67  107244  107241      66  107247  107241
      66  107247  107244      67  107253  107250      66  107256  107250      66
  107256  107253      67  107262  107259      66  107265  107259      66  107265
  107262      67  107271  107268      66  107274  107268      66  107274  107271
      67  107280  107277      66  107283  107277      66  107283  107280      67
  107289  107286      66  107292  107286      66  107292  107289      67  107298
  107295      66  107301  107295      66  107301  107298      67  107307  107304
      66  107310  107304      66  107310  107307      67  107316  107313      66
  107319  107313      66  107319  107316      67  107325  107322      66  107328
  107322      66  107328  107325      67  107334  107331      66  107337  107331
      66  107337  107334      67  107343  107340      66  107346  107340      66
  107346  107343      67  107352  107349      66  107355  107349      66  107355
  107352      67  107361  107358      66  107364  107358      66  107364  107361
      67  107370  107367      66  107373  107367      66  107373  107370      67
  107379  107376      66  107382  107376      66  107382  107379      67  107388
  107385      66  107391  107385      66  107391  107388      67  107397  107394
      66  107400  107394      66  107400  107397      67  107406  107403      66
  107409  107403      66  107409  107406      67  107415  107412      66  107418
  107412      66  107418  107415      67  107424  107421      66  107427  107421
      66  107427  107424      67  107433  107430      66  107436  107430      66
  107436  107433      67  107442  107439      66  107445  107439      66  107445
  107442      67  107451  107448      66  107454  107448      66  107454  107451
      67  107460  107457      66  107463  107457      66  107463  107460      67
  107469  107466      66  107472  107466      66  107472  107469      67  107478
  107475      66  107481  107475      66  107481  107478      67  107487  107484
      66  107490  107484      66  107490  107487      67  107496  107493      66
  107499  107493      66  107499  107496      67  107505  107502      66  107508
  107502      66  107508  107505      67  107514  107511      66  107517  107511
      66  107517  107514      67  107523  107520      66  107526  107520      66
  107526  107523      67  107532  107529      66  107535  107529      66  107535
  107532      67  107541  107538      66  107544  107538      66  107544  107541
      67  107550  107547      66  107553  107547      66  107553  107550      67
  107559  107556      66  107562  107556      66  107562  107559      67  107568
  107565      66  107571  107565      66  107571  107568      67  107577  107574
      66  107580  107574      66  107580  107577      67  107586  107583      66
  107589  107583      66  107589  107586      67  107595  107592      66  107598
  107592      66  107598  107595      67  107604  107601      66  107607  107601
      66  107607  107604      67  107613  107610      66  107616  107610      66
  107616  107613      67  107622  107619      66  107625  107619      66  107625
  107622      67  107631  107628      66  107634  107628      66  107634  107631
      67  107640  107637      66  107643  107637      66  107643  107640      67
  107649  107646      66  107652  107646      66  107652  107649      67  107658
  107655      66  107661  107655      66  107661  107658      67  107667  107664
      66  107670  107664      66  107670  107667      67  107676  107673      66
  107679  107673      66  107679  107676      67  107685  107682      66  107688
  107682      66  107688  107685      67  107694  107691      66  107697  107691
      66  107697  107694      67  107703  107700      66  107706  107700      66
  107706  107703      67  107712  107709      66  107715  107709      66  107715
  107712      67  107721  107718      66  107724  107718      66  107724  107721
      67  107730  107727      66  107733  107727      66  107733  107730      67
  107739  107736      66  107742  107736      66  107742  107739      67  107748
  107745      66  107751  107745      66  107751  107748      67  107757  107754
      66  107760  107754      66  107760  107757      67  107766  107763      66
  107769  107763      66  107769  107766      67  107775  107772      66  107778
  107772      66  107778  107775      67  107784  107781      66  107787  107781
      66  107787  107784      67  107793  107790      66  107796  107790      66
  107796  107793      67  107802  107799      66  107805  107799      66  107805
  107802      67  107811  107808      66  107814  107808      66  107814  107811
      67  107820  107817      66  107823  107817      66  107823  107820      67
  107829  107826      66  107832  107826      66  107832  107829      67  107838
  107835      66  107841  107835      66  107841  107838      67  107847  107844
      66  107850  107844      66  107850  107847      67  107856  107853      66
  107859  107853      66  107859  107856      67  107865  107862      66  107868
  107862      66  107868  107865      67  107874  107871      66  107877  107871
      66  107877  107874      67  107883  107880      66  107886  107880      66
  107886  107883      67  107892  107889      66  107895  107889      66  107895
  107892      67  107901  107898      66  107904  107898      66  107904  107901
      67  107910  107907      66  107913  107907      66  107913  107910      67
  107919  107916      66  107922  107916      66  107922  107919      67  107928
  107925      66  107931  107925      66  107931  107928      67  107937  107934
      66  107940  107934      66  107940  107937      67  107946  107943      66
  107949  107943      66  107949  107946      67  107955  107952      66  107958
  107952      66  107958  107955      67  107964  107961      66  107967  107961
      66  107967  107964      67  107973  107970      66  107976  107970      66
  107976  107973      67  107982  107979      66  107985  107979      66  107985
  107982      67  107991  107988      66  107994  107988      66  107994  107991
      67  108000  107997      66  108003  107997      66  108003  108000      67
  108009  108006      66  108012  108006      66  108012  108009      67  108018
  108015      66  108021  108015      66  108021  108018      67  108027  108024
      66  108030  108024      66  108030  108027      67  108036  108033      66
  108039  108033      66  108039  108036      67  108045  108042      66  108048
  108042      66  108048  108045      67  108054  108051      66  108057  108051
      66  108057  108054      67  108063  108060      66  108066  108060      66
  108066  108063      67  108072  108069      66  108075  108069      66  108075
  108072      67  108081  108078      66  108084  108078      66  108084  108081
      67  108090  108087      66  108093  108087      66  108093  108090      67
  108099  108096      66  108102  108096      66  108102  108099      67  108108
  108105      66  108111  108105      66  108111  108108      67  108117  108114
      66  108120  108114      66  108120  108117      67  108126  108123      66
  108129  108123      66  108129  108126      67  108135  108132      66  108138
  108132      66  108138  108135      67  108144  108141      66  108147  108141
      66  108147  108144      67  108153  108150      66  108156  108150      66
  108156  108153      67  108162  108159      66  108165  108159      66  108165
  108162      67  108171  108168      66  108174  108168      66  108174  108171
      67  108180  108177      66  108183  108177      66  108183  108180      67
  108189  108186      66  108192  108186      66  108192  108189      67  108198
  108195      66  108201  108195      66  108201  108198      67  108207  108204
      66  108210  108204      66  108210  108207      67  108216  108213      66
  108219  108213      66  108219  108216      67  108225  108222      66  108228
  108222      66  108228  108225      67  108234  108231      66  108237  108231
      66  108237  108234      67  108243  108240      66  108246  108240      66
  108246  108243      67  108252  108249      66  108255  108249      66  108255
  108252      67  108261  108258      66  108264  108258      66  108264  108261
      67  108270  108267      66  108273  108267      66  108273  108270      67
  108279  108276      66  108282  108276      66  108282  108279      67  108288
  108285      66  108291  108285      66  108291  108288      67  108297  108294
      66  108300  108294      66  108300  108297      67  108306  108303      66
  108309  108303      66  108309  108306      67  108315  108312      66  108318
  108312      66  108318  108315      67  108324  108321      66  108327  108321
      66  108327  108324      67  108333  108330      66  108336  108330      66
  108336  108333      67  108342  108339      66  108345  108339      66  108345
  108342      67  108351  108348      66  108354  108348      66  108354  108351
      67  108360  108357      66  108363  108357      66  108363  108360      67
  108369  108366      66  108372  108366      66  108372  108369      67  108378
  108375      66  108381  108375      66  108381  108378      67  108387  108384
      66  108390  108384      66  108390  108387      67  108396  108393      66
  108399  108393      66  108399  108396      67  108405  108402      66  108408
  108402      66  108408  108405      67  108414  108411      66  108417  108411
      66  108417  108414      67  108423  108420      66  108426  108420      66
  108426  108423      67  108432  108429      66  108435  108429      66  108435
  108432      67  108441  108438      66  108444  108438      66  108444  108441
      67  108450  108447      66  108453  108447      66  108453  108450      67
  108459  108456      66  108462  108456      66  108462  108459      67  108468
  108465      66  108471  108465      66  108471  108468      67  108477  108474
      66  108480  108474      66  108480  108477      67  108486  108483      66
  108489  108483      66  108489  108486      67  108495  108492      66  108498
  108492      66  108498  108495      67  108504  108501      66  108507  108501
      66  108507  108504      67  108513  108510      66  108516  108510      66
  108516  108513      67  108522  108519      66  108525  108519      66  108525
  108522      67  108531  108528      66  108534  108528      66  108534  108531
      67  108540  108537      66  108543  108537      66  108543  108540      67
  108549  108546      66  108552  108546      66  108552  108549      67  108558
  108555      66  108561  108555      66  108561  108558      67  108567  108564
      66  108570  108564      66  108570  108567      67  108576  108573      66
  108579  108573      66  108579  108576      67  108585  108582      66  108588
  108582      66  108588  108585      67  108594  108591      66  108597  108591
      66  108597  108594      67  108603  108600      66  108606  108600      66
  108606  108603      67  108612  108609      66  108615  108609      66  108615
  108612      67  108621  108618      66  108624  108618      66  108624  108621
      67  108630  108627      66  108633  108627      66  108633  108630      67
  108639  108636      66  108642  108636      66  108642  108639      67  108648
  108645      66  108651  108645      66  108651  108648      67  108657  108654
      66  108660  108654      66  108660  108657      67  108666  108663      66
  108669  108663      66  108669  108666      67  108675  108672      66  108678
  108672      66  108678  108675      67  108684  108681      66  108687  108681
      66  108687  108684      67  108693  108690      66  108696  108690      66
  108696  108693      67  108702  108699      66  108705  108699      66  108705
  108702      67  108711  108708      66  108714  108708      66  108714  108711
      67  108720  108717      66  108723  108717      66  108723  108720      67
  108729  108726      66  108732  108726      66  108732  108729      67  108738
  108735      66  108741  108735      66  108741  108738      67  108747  108744
      66  108750  108744      66  108750  108747      67  108756  108753      66
  108759  108753      66  108759  108756      67  108765  108762      66  108768
  108762      66  108768  108765      67  108774  108771      66  108777  108771
      66  108777  108774      67  108783  108780      66  108786  108780      66
  108786  108783      67  108792  108789      66  108795  108789      66  108795
  108792      67  108801  108798      66  108804  108798      66  108804  108801
      67  108810  108807      66  108813  108807      66  108813  108810      67
  108819  108816      66  108822  108816      66  108822  108819      67  108828
  108825      66  108831  108825      66  108831  108828      67  108837  108834
      66  108840  108834      66  108840  108837      67  108846  108843      66
  108849  108843      66  108849  108846      67  108855  108852      66  108858
  108852      66  108858  108855      67  108864  108861      66  108867  108861
```
