## Supplementary material for "How a Disease-Associated Mutation Destabilizes the Sliding Clamp PCNA": MD topologies and example input scripts: wt_trimer.prmtop (part 12 of 29)

```
      66  108867  108864      67  108873  108870      66  108876  108870      66
  108876  108873      67  108882  108879      66  108885  108879      66  108885
  108882      67  108891  108888      66  108894  108888      66  108894  108891
      67  108900  108897      66  108903  108897      66  108903  108900      67
  108909  108906      66  108912  108906      66  108912  108909      67  108918
  108915      66  108921  108915      66  108921  108918      67  108927  108924
      66  108930  108924      66  108930  108927      67  108936  108933      66
  108939  108933      66  108939  108936      67  108945  108942      66  108948
  108942      66  108948  108945      67  108954  108951      66  108957  108951
      66  108957  108954      67  108963  108960      66  108966  108960      66
  108966  108963      67  108972  108969      66  108975  108969      66  108975
  108972      67  108981  108978      66  108984  108978      66  108984  108981
      67  108990  108987      66  108993  108987      66  108993  108990      67
  108999  108996      66  109002  108996      66  109002  108999      67  109008
  109005      66  109011  109005      66  109011  109008      67  109017  109014
      66  109020  109014      66  109020  109017      67  109026  109023      66
  109029  109023      66  109029  109026      67  109035  109032      66  109038
  109032      66  109038  109035      67  109044  109041      66  109047  109041
      66  109047  109044      67  109053  109050      66  109056  109050      66
  109056  109053      67  109062  109059      66  109065  109059      66  109065
  109062      67  109071  109068      66  109074  109068      66  109074  109071
      67  109080  109077      66  109083  109077      66  109083  109080      67
  109089  109086      66  109092  109086      66  109092  109089      67  109098
  109095      66  109101  109095      66  109101  109098      67  109107  109104
      66  109110  109104      66  109110  109107      67  109116  109113      66
  109119  109113      66  109119  109116      67  109125  109122      66  109128
  109122      66  109128  109125      67  109134  109131      66  109137  109131
      66  109137  109134      67  109143  109140      66  109146  109140      66
  109146  109143      67  109152  109149      66  109155  109149      66  109155
  109152      67  109161  109158      66  109164  109158      66  109164  109161
      67  109170  109167      66  109173  109167      66  109173  109170      67
  109179  109176      66  109182  109176      66  109182  109179      67  109188
  109185      66  109191  109185      66  109191  109188      67  109197  109194
      66  109200  109194      66  109200  109197      67  109206  109203      66
  109209  109203      66  109209  109206      67  109215  109212      66  109218
  109212      66  109218  109215      67  109224  109221      66  109227  109221
      66  109227  109224      67  109233  109230      66  109236  109230      66
  109236  109233      67  109242  109239      66  109245  109239      66  109245
  109242      67  109251  109248      66  109254  109248      66  109254  109251
      67  109260  109257      66  109263  109257      66  109263  109260      67
  109269  109266      66  109272  109266      66  109272  109269      67  109278
  109275      66  109281  109275      66  109281  109278      67  109287  109284
      66  109290  109284      66  109290  109287      67  109296  109293      66
  109299  109293      66  109299  109296      67  109305  109302      66  109308
  109302      66  109308  109305      67  109314  109311      66  109317  109311
      66  109317  109314      67  109323  109320      66  109326  109320      66
  109326  109323      67  109332  109329      66  109335  109329      66  109335
  109332      67  109341  109338      66  109344  109338      66  109344  109341
      67  109350  109347      66  109353  109347      66  109353  109350      67
  109359  109356      66  109362  109356      66  109362  109359      67  109368
  109365      66  109371  109365      66  109371  109368      67  109377  109374
      66  109380  109374      66  109380  109377      67  109386  109383      66
  109389  109383      66  109389  109386      67  109395  109392      66  109398
  109392      66  109398  109395      67  109404  109401      66  109407  109401
      66  109407  109404      67  109413  109410      66  109416  109410      66
  109416  109413      67  109422  109419      66  109425  109419      66  109425
  109422      67  109431  109428      66  109434  109428      66  109434  109431
      67  109440  109437      66  109443  109437      66  109443  109440      67
  109449  109446      66  109452  109446      66  109452  109449      67  109458
  109455      66  109461  109455      66  109461  109458      67  109467  109464
      66  109470  109464      66  109470  109467      67  109476  109473      66
  109479  109473      66  109479  109476      67  109485  109482      66  109488
  109482      66  109488  109485      67  109494  109491      66  109497  109491
      66  109497  109494      67  109503  109500      66  109506  109500      66
  109506  109503      67  109512  109509      66  109515  109509      66  109515
  109512      67  109521  109518      66  109524  109518      66  109524  109521
      67  109530  109527      66  109533  109527      66  109533  109530      67
  109539  109536      66  109542  109536      66  109542  109539      67  109548
  109545      66  109551  109545      66  109551  109548      67  109557  109554
      66  109560  109554      66  109560  109557      67  109566  109563      66
  109569  109563      66  109569  109566      67  109575  109572      66  109578
  109572      66  109578  109575      67  109584  109581      66  109587  109581
      66  109587  109584      67  109593  109590      66  109596  109590      66
  109596  109593      67  109602  109599      66  109605  109599      66  109605
  109602      67  109611  109608      66  109614  109608      66  109614  109611
      67  109620  109617      66  109623  109617      66  109623  109620      67
  109629  109626      66  109632  109626      66  109632  109629      67  109638
  109635      66  109641  109635      66  109641  109638      67  109647  109644
      66  109650  109644      66  109650  109647      67  109656  109653      66
  109659  109653      66  109659  109656      67  109665  109662      66  109668
  109662      66  109668  109665      67  109674  109671      66  109677  109671
      66  109677  109674      67  109683  109680      66  109686  109680      66
  109686  109683      67  109692  109689      66  109695  109689      66  109695
  109692      67  109701  109698      66  109704  109698      66  109704  109701
      67  109710  109707      66  109713  109707      66  109713  109710      67
  109719  109716      66  109722  109716      66  109722  109719      67  109728
  109725      66  109731  109725      66  109731  109728      67  109737  109734
      66  109740  109734      66  109740  109737      67  109746  109743      66
  109749  109743      66  109749  109746      67  109755  109752      66  109758
  109752      66  109758  109755      67  109764  109761      66  109767  109761
      66  109767  109764      67  109773  109770      66  109776  109770      66
  109776  109773      67  109782  109779      66  109785  109779      66  109785
  109782      67  109791  109788      66  109794  109788      66  109794  109791
      67  109800  109797      66  109803  109797      66  109803  109800      67
  109809  109806      66  109812  109806      66  109812  109809      67  109818
  109815      66  109821  109815      66  109821  109818      67  109827  109824
      66  109830  109824      66  109830  109827      67  109836  109833      66
  109839  109833      66  109839  109836      67  109845  109842      66  109848
  109842      66  109848  109845      67  109854  109851      66  109857  109851
      66  109857  109854      67  109863  109860      66  109866  109860      66
  109866  109863      67  109872  109869      66  109875  109869      66  109875
  109872      67  109881  109878      66  109884  109878      66  109884  109881
      67  109890  109887      66  109893  109887      66  109893  109890      67
  109899  109896      66  109902  109896      66  109902  109899      67  109908
  109905      66  109911  109905      66  109911  109908      67  109917  109914
      66  109920  109914      66  109920  109917      67  109926  109923      66
  109929  109923      66  109929  109926      67  109935  109932      66  109938
  109932      66  109938  109935      67  109944  109941      66  109947  109941
      66  109947  109944      67  109953  109950      66  109956  109950      66
  109956  109953      67  109962  109959      66  109965  109959      66  109965
  109962      67  109971  109968      66  109974  109968      66  109974  109971
      67  109980  109977      66  109983  109977      66  109983  109980      67
  109989  109986      66  109992  109986      66  109992  109989      67  109998
  109995      66  110001  109995      66  110001  109998      67  110007  110004
      66  110010  110004      66  110010  110007      67  110016  110013      66
  110019  110013      66  110019  110016      67  110025  110022      66  110028
  110022      66  110028  110025      67  110034  110031      66  110037  110031
      66  110037  110034      67  110043  110040      66  110046  110040      66
  110046  110043      67  110052  110049      66  110055  110049      66  110055
  110052      67  110061  110058      66  110064  110058      66  110064  110061
      67  110070  110067      66  110073  110067      66  110073  110070      67
  110079  110076      66  110082  110076      66  110082  110079      67  110088
  110085      66  110091  110085      66  110091  110088      67  110097  110094
      66  110100  110094      66  110100  110097      67  110106  110103      66
  110109  110103      66  110109  110106      67  110115  110112      66  110118
  110112      66  110118  110115      67  110124  110121      66  110127  110121
      66  110127  110124      67  110133  110130      66  110136  110130      66
  110136  110133      67  110142  110139      66  110145  110139      66  110145
  110142      67  110151  110148      66  110154  110148      66  110154  110151
      67  110160  110157      66  110163  110157      66  110163  110160      67
  110169  110166      66  110172  110166      66  110172  110169      67  110178
  110175      66  110181  110175      66  110181  110178      67  110187  110184
      66  110190  110184      66  110190  110187      67  110196  110193      66
  110199  110193      66  110199  110196      67  110205  110202      66  110208
  110202      66  110208  110205      67  110214  110211      66  110217  110211
      66  110217  110214      67  110223  110220      66  110226  110220      66
  110226  110223      67  110232  110229      66  110235  110229      66  110235
  110232      67  110241  110238      66  110244  110238      66  110244  110241
      67  110250  110247      66  110253  110247      66  110253  110250      67
  110259  110256      66  110262  110256      66  110262  110259      67  110268
  110265      66  110271  110265      66  110271  110268      67  110277  110274
      66  110280  110274      66  110280  110277      67  110286  110283      66
  110289  110283      66  110289  110286      67  110295  110292      66  110298
  110292      66  110298  110295      67  110304  110301      66  110307  110301
      66  110307  110304      67  110313  110310      66  110316  110310      66
  110316  110313      67  110322  110319      66  110325  110319      66  110325
  110322      67  110331  110328      66  110334  110328      66  110334  110331
      67  110340  110337      66  110343  110337      66  110343  110340      67
  110349  110346      66  110352  110346      66  110352  110349      67  110358
  110355      66  110361  110355      66  110361  110358      67  110367  110364
      66  110370  110364      66  110370  110367      67  110376  110373      66
  110379  110373      66  110379  110376      67  110385  110382      66  110388
  110382      66  110388  110385      67  110394  110391      66  110397  110391
      66  110397  110394      67  110403  110400      66  110406  110400      66
  110406  110403      67  110412  110409      66  110415  110409      66  110415
  110412      67  110421  110418      66  110424  110418      66  110424  110421
      67  110430  110427      66  110433  110427      66  110433  110430      67
  110439  110436      66  110442  110436      66  110442  110439      67  110448
  110445      66  110451  110445      66  110451  110448      67  110457  110454
      66  110460  110454      66  110460  110457      67  110466  110463      66
  110469  110463      66  110469  110466      67  110475  110472      66  110478
  110472      66  110478  110475      67  110484  110481      66  110487  110481
      66  110487  110484      67  110493  110490      66  110496  110490      66
  110496  110493      67  110502  110499      66  110505  110499      66  110505
  110502      67  110511  110508      66  110514  110508      66  110514  110511
      67  110520  110517      66  110523  110517      66  110523  110520      67
  110529  110526      66  110532  110526      66  110532  110529      67  110538
  110535      66  110541  110535      66  110541  110538      67  110547  110544
      66  110550  110544      66  110550  110547      67  110556  110553      66
  110559  110553      66  110559  110556      67  110565  110562      66  110568
  110562      66  110568  110565      67  110574  110571      66  110577  110571
      66  110577  110574      67  110583  110580      66  110586  110580      66
  110586  110583      67  110592  110589      66  110595  110589      66  110595
  110592      67  110601  110598      66  110604  110598      66  110604  110601
      67  110610  110607      66  110613  110607      66  110613  110610      67
  110619  110616      66  110622  110616      66  110622  110619      67  110628
  110625      66  110631  110625      66  110631  110628      67  110637  110634
      66  110640  110634      66  110640  110637      67  110646  110643      66
  110649  110643      66  110649  110646      67  110655  110652      66  110658
  110652      66  110658  110655      67  110664  110661      66  110667  110661
      66  110667  110664      67  110673  110670      66  110676  110670      66
  110676  110673      67  110682  110679      66  110685  110679      66  110685
  110682      67  110691  110688      66  110694  110688      66  110694  110691
      67  110700  110697      66  110703  110697      66  110703  110700      67
  110709  110706      66  110712  110706      66  110712  110709      67  110718
  110715      66  110721  110715      66  110721  110718      67  110727  110724
      66  110730  110724      66  110730  110727      67  110736  110733      66
  110739  110733      66  110739  110736      67  110745  110742      66  110748
  110742      66  110748  110745      67  110754  110751      66  110757  110751
      66  110757  110754      67  110763  110760      66  110766  110760      66
  110766  110763      67  110772  110769      66  110775  110769      66  110775
  110772      67  110781  110778      66  110784  110778      66  110784  110781
      67  110790  110787      66  110793  110787      66  110793  110790      67
  110799  110796      66  110802  110796      66  110802  110799      67  110808
  110805      66  110811  110805      66  110811  110808      67  110817  110814
      66  110820  110814      66  110820  110817      67  110826  110823      66
  110829  110823      66  110829  110826      67  110835  110832      66  110838
  110832      66  110838  110835      67  110844  110841      66  110847  110841
      66  110847  110844      67  110853  110850      66  110856  110850      66
  110856  110853      67  110862  110859      66  110865  110859      66  110865
  110862      67  110871  110868      66  110874  110868      66  110874  110871
      67  110880  110877      66  110883  110877      66  110883  110880      67
  110889  110886      66  110892  110886      66  110892  110889      67  110898
  110895      66  110901  110895      66  110901  110898      67  110907  110904
      66  110910  110904      66  110910  110907      67  110916  110913      66
  110919  110913      66  110919  110916      67  110925  110922      66  110928
  110922      66  110928  110925      67  110934  110931      66  110937  110931
      66  110937  110934      67  110943  110940      66  110946  110940      66
  110946  110943      67  110952  110949      66  110955  110949      66  110955
  110952      67  110961  110958      66  110964  110958      66  110964  110961
      67  110970  110967      66  110973  110967      66  110973  110970      67
  110979  110976      66  110982  110976      66  110982  110979      67  110988
  110985      66  110991  110985      66  110991  110988      67  110997  110994
      66  111000  110994      66  111000  110997      67  111006  111003      66
  111009  111003      66  111009  111006      67  111015  111012      66  111018
  111012      66  111018  111015      67  111024  111021      66  111027  111021
      66  111027  111024      67  111033  111030      66  111036  111030      66
  111036  111033      67  111042  111039      66  111045  111039      66  111045
  111042      67  111051  111048      66  111054  111048      66  111054  111051
      67  111060  111057      66  111063  111057      66  111063  111060      67
  111069  111066      66  111072  111066      66  111072  111069      67  111078
  111075      66  111081  111075      66  111081  111078      67  111087  111084
      66  111090  111084      66  111090  111087      67  111096  111093      66
  111099  111093      66  111099  111096      67  111105  111102      66  111108
  111102      66  111108  111105      67  111114  111111      66  111117  111111
      66  111117  111114      67  111123  111120      66  111126  111120      66
  111126  111123      67  111132  111129      66  111135  111129      66  111135
  111132      67  111141  111138      66  111144  111138      66  111144  111141
      67  111150  111147      66  111153  111147      66  111153  111150      67
  111159  111156      66  111162  111156      66  111162  111159      67  111168
  111165      66  111171  111165      66  111171  111168      67  111177  111174
      66  111180  111174      66  111180  111177      67  111186  111183      66
  111189  111183      66  111189  111186      67  111195  111192      66  111198
  111192      66  111198  111195      67  111204  111201      66  111207  111201
      66  111207  111204      67  111213  111210      66  111216  111210      66
  111216  111213      67  111222  111219      66  111225  111219      66  111225
  111222      67  111231  111228      66  111234  111228      66  111234  111231
      67  111240  111237      66  111243  111237      66  111243  111240      67
  111249  111246      66  111252  111246      66  111252  111249      67  111258
  111255      66  111261  111255      66  111261  111258      67  111267  111264
      66  111270  111264      66  111270  111267      67  111276  111273      66
  111279  111273      66  111279  111276      67  111285  111282      66  111288
  111282      66  111288  111285      67  111294  111291      66  111297  111291
      66  111297  111294      67  111303  111300      66  111306  111300      66
  111306  111303      67  111312  111309      66  111315  111309      66  111315
  111312      67  111321  111318      66  111324  111318      66  111324  111321
      67  111330  111327      66  111333  111327      66  111333  111330      67
  111339  111336      66  111342  111336      66  111342  111339      67  111348
  111345      66  111351  111345      66  111351  111348      67  111357  111354
      66  111360  111354      66  111360  111357      67  111366  111363      66
  111369  111363      66  111369  111366      67  111375  111372      66  111378
  111372      66  111378  111375      67  111384  111381      66  111387  111381
      66  111387  111384      67  111393  111390      66  111396  111390      66
  111396  111393      67  111402  111399      66  111405  111399      66  111405
  111402      67  111411  111408      66  111414  111408      66  111414  111411
      67  111420  111417      66  111423  111417      66  111423  111420      67
  111429  111426      66  111432  111426      66  111432  111429      67  111438
  111435      66  111441  111435      66  111441  111438      67  111447  111444
      66  111450  111444      66  111450  111447      67  111456  111453      66
  111459  111453      66  111459  111456      67  111465  111462      66  111468
  111462      66  111468  111465      67  111474  111471      66  111477  111471
      66  111477  111474      67  111483  111480      66  111486  111480      66
  111486  111483      67  111492  111489      66  111495  111489      66  111495
  111492      67  111501  111498      66  111504  111498      66  111504  111501
      67  111510  111507      66  111513  111507      66  111513  111510      67
  111519  111516      66  111522  111516      66  111522  111519      67  111528
  111525      66  111531  111525      66  111531  111528      67  111537  111534
      66  111540  111534      66  111540  111537      67  111546  111543      66
  111549  111543      66  111549  111546      67  111555  111552      66  111558
  111552      66  111558  111555      67  111564  111561      66  111567  111561
      66  111567  111564      67  111573  111570      66  111576  111570      66
  111576  111573      67  111582  111579      66  111585  111579      66  111585
  111582      67  111591  111588      66  111594  111588      66  111594  111591
      67  111600  111597      66  111603  111597      66  111603  111600      67
  111609  111606      66  111612  111606      66  111612  111609      67  111618
  111615      66  111621  111615      66  111621  111618      67  111627  111624
      66  111630  111624      66  111630  111627      67  111636  111633      66
  111639  111633      66  111639  111636      67  111645  111642      66  111648
  111642      66  111648  111645      67  111654  111651      66  111657  111651
      66  111657  111654      67  111663  111660      66  111666  111660      66
  111666  111663      67  111672  111669      66  111675  111669      66  111675
  111672      67  111681  111678      66  111684  111678      66  111684  111681
      67  111690  111687      66  111693  111687      66  111693  111690      67
  111699  111696      66  111702  111696      66  111702  111699      67  111708
  111705      66  111711  111705      66  111711  111708      67  111717  111714
      66  111720  111714      66  111720  111717      67  111726  111723      66
  111729  111723      66  111729  111726      67  111735  111732      66  111738
  111732      66  111738  111735      67  111744  111741      66  111747  111741
      66  111747  111744      67  111753  111750      66  111756  111750      66
  111756  111753      67  111762  111759      66  111765  111759      66  111765
  111762      67  111771  111768      66  111774  111768      66  111774  111771
      67  111780  111777      66  111783  111777      66  111783  111780      67
  111789  111786      66  111792  111786      66  111792  111789      67  111798
  111795      66  111801  111795      66  111801  111798      67  111807  111804
      66  111810  111804      66  111810  111807      67  111816  111813      66
  111819  111813      66  111819  111816      67  111825  111822      66  111828
  111822      66  111828  111825      67  111834  111831      66  111837  111831
      66  111837  111834      67  111843  111840      66  111846  111840      66
  111846  111843      67  111852  111849      66  111855  111849      66  111855
  111852      67  111861  111858      66  111864  111858      66  111864  111861
      67  111870  111867      66  111873  111867      66  111873  111870      67
  111879  111876      66  111882  111876      66  111882  111879      67  111888
  111885      66  111891  111885      66  111891  111888      67  111897  111894
      66  111900  111894      66  111900  111897      67  111906  111903      66
  111909  111903      66  111909  111906      67  111915  111912      66  111918
  111912      66  111918  111915      67  111924  111921      66  111927  111921
      66  111927  111924      67  111933  111930      66  111936  111930      66
  111936  111933      67  111942  111939      66  111945  111939      66  111945
  111942      67  111951  111948      66  111954  111948      66  111954  111951
      67  111960  111957      66  111963  111957      66  111963  111960      67
  111969  111966      66  111972  111966      66  111972  111969      67  111978
  111975      66  111981  111975      66  111981  111978      67  111987  111984
      66  111990  111984      66  111990  111987      67  111996  111993      66
  111999  111993      66  111999  111996      67  112005  112002      66  112008
  112002      66  112008  112005      67  112014  112011      66  112017  112011
      66  112017  112014      67  112023  112020      66  112026  112020      66
  112026  112023      67  112032  112029      66  112035  112029      66  112035
  112032      67  112041  112038      66  112044  112038      66  112044  112041
      67  112050  112047      66  112053  112047      66  112053  112050      67
  112059  112056      66  112062  112056      66  112062  112059      67  112068
  112065      66  112071  112065      66  112071  112068      67  112077  112074
      66  112080  112074      66  112080  112077      67  112086  112083      66
  112089  112083      66  112089  112086      67  112095  112092      66  112098
  112092      66  112098  112095      67  112104  112101      66  112107  112101
      66  112107  112104      67  112113  112110      66  112116  112110      66
  112116  112113      67  112122  112119      66  112125  112119      66  112125
  112122      67  112131  112128      66  112134  112128      66  112134  112131
      67  112140  112137      66  112143  112137      66  112143  112140      67
  112149  112146      66  112152  112146      66  112152  112149      67  112158
  112155      66  112161  112155      66  112161  112158      67  112167  112164
      66  112170  112164      66  112170  112167      67  112176  112173      66
  112179  112173      66  112179  112176      67  112185  112182      66  112188
  112182      66  112188  112185      67  112194  112191      66  112197  112191
      66  112197  112194      67  112203  112200      66  112206  112200      66
  112206  112203      67  112212  112209      66  112215  112209      66  112215
  112212      67  112221  112218      66  112224  112218      66  112224  112221
      67  112230  112227      66  112233  112227      66  112233  112230      67
  112239  112236      66  112242  112236      66  112242  112239      67  112248
  112245      66  112251  112245      66  112251  112248      67  112257  112254
      66  112260  112254      66  112260  112257      67  112266  112263      66
  112269  112263      66  112269  112266      67  112275  112272      66  112278
  112272      66  112278  112275      67  112284  112281      66  112287  112281
      66  112287  112284      67  112293  112290      66  112296  112290      66
  112296  112293      67  112302  112299      66  112305  112299      66  112305
  112302      67  112311  112308      66  112314  112308      66  112314  112311
      67  112320  112317      66  112323  112317      66  112323  112320      67
  112329  112326      66  112332  112326      66  112332  112329      67  112338
  112335      66  112341  112335      66  112341  112338      67  112347  112344
      66  112350  112344      66  112350  112347      67  112356  112353      66
  112359  112353      66  112359  112356      67  112365  112362      66  112368
  112362      66  112368  112365      67  112374  112371      66  112377  112371
      66  112377  112374      67  112383  112380      66  112386  112380      66
  112386  112383      67  112392  112389      66  112395  112389      66  112395
  112392      67  112401  112398      66  112404  112398      66  112404  112401
      67  112410  112407      66  112413  112407      66  112413  112410      67
  112419  112416      66  112422  112416      66  112422  112419      67  112428
  112425      66  112431  112425      66  112431  112428      67  112437  112434
      66  112440  112434      66  112440  112437      67  112446  112443      66
  112449  112443      66  112449  112446      67  112455  112452      66  112458
  112452      66  112458  112455      67  112464  112461      66  112467  112461
      66  112467  112464      67  112473  112470      66  112476  112470      66
  112476  112473      67  112482  112479      66  112485  112479      66  112485
  112482      67  112491  112488      66  112494  112488      66  112494  112491
      67  112500  112497      66  112503  112497      66  112503  112500      67
  112509  112506      66  112512  112506      66  112512  112509      67  112518
  112515      66  112521  112515      66  112521  112518      67  112527  112524
      66  112530  112524      66  112530  112527      67  112536  112533      66
  112539  112533      66  112539  112536      67  112545  112542      66  112548
  112542      66  112548  112545      67  112554  112551      66  112557  112551
      66  112557  112554      67  112563  112560      66  112566  112560      66
  112566  112563      67  112572  112569      66  112575  112569      66  112575
  112572      67  112581  112578      66  112584  112578      66  112584  112581
      67  112590  112587      66  112593  112587      66  112593  112590      67
  112599  112596      66  112602  112596      66  112602  112599      67  112608
  112605      66  112611  112605      66  112611  112608      67  112617  112614
      66  112620  112614      66  112620  112617      67  112626  112623      66
  112629  112623      66  112629  112626      67  112635  112632      66  112638
  112632      66  112638  112635      67  112644  112641      66  112647  112641
      66  112647  112644      67  112653  112650      66  112656  112650      66
  112656  112653      67  112662  112659      66  112665  112659      66  112665
  112662      67  112671  112668      66  112674  112668      66  112674  112671
      67  112680  112677      66  112683  112677      66  112683  112680      67
  112689  112686      66  112692  112686      66  112692  112689      67  112698
  112695      66  112701  112695      66  112701  112698      67  112707  112704
      66  112710  112704      66  112710  112707      67  112716  112713      66
  112719  112713      66  112719  112716      67  112725  112722      66  112728
  112722      66  112728  112725      67  112734  112731      66  112737  112731
      66  112737  112734      67  112743  112740      66  112746  112740      66
  112746  112743      67  112752  112749      66  112755  112749      66  112755
  112752      67  112761  112758      66  112764  112758      66  112764  112761
      67  112770  112767      66  112773  112767      66  112773  112770      67
  112779  112776      66  112782  112776      66  112782  112779      67  112788
  112785      66  112791  112785      66  112791  112788      67  112797  112794
      66  112800  112794      66  112800  112797      67  112806  112803      66
  112809  112803      66  112809  112806      67  112815  112812      66  112818
  112812      66  112818  112815      67  112824  112821      66  112827  112821
      66  112827  112824      67  112833  112830      66  112836  112830      66
  112836  112833      67  112842  112839      66  112845  112839      66  112845
  112842      67  112851  112848      66  112854  112848      66  112854  112851
      67  112860  112857      66  112863  112857      66  112863  112860      67
  112869  112866      66  112872  112866      66  112872  112869      67  112878
  112875      66  112881  112875      66  112881  112878      67  112887  112884
      66  112890  112884      66  112890  112887      67  112896  112893      66
  112899  112893      66  112899  112896      67  112905  112902      66  112908
  112902      66  112908  112905      67  112914  112911      66  112917  112911
      66  112917  112914      67  112923  112920      66  112926  112920      66
  112926  112923      67  112932  112929      66  112935  112929      66  112935
  112932      67  112941  112938      66  112944  112938      66  112944  112941
      67  112950  112947      66  112953  112947      66  112953  112950      67
  112959  112956      66  112962  112956      66  112962  112959      67  112968
  112965      66  112971  112965      66  112971  112968      67  112977  112974
      66  112980  112974      66  112980  112977      67  112986  112983      66
  112989  112983      66  112989  112986      67  112995  112992      66  112998
  112992      66  112998  112995      67  113004  113001      66  113007  113001
      66  113007  113004      67  113013  113010      66  113016  113010      66
  113016  113013      67  113022  113019      66  113025  113019      66  113025
  113022      67  113031  113028      66  113034  113028      66  113034  113031
      67  113040  113037      66  113043  113037      66  113043  113040      67
  113049  113046      66  113052  113046      66  113052  113049      67  113058
  113055      66  113061  113055      66  113061  113058      67  113067  113064
      66  113070  113064      66  113070  113067      67  113076  113073      66
  113079  113073      66  113079  113076      67  113085  113082      66  113088
  113082      66  113088  113085      67  113094  113091      66  113097  113091
      66  113097  113094      67  113103  113100      66  113106  113100      66
  113106  113103      67  113112  113109      66  113115  113109      66  113115
  113112      67  113121  113118      66  113124  113118      66  113124  113121
      67  113130  113127      66  113133  113127      66  113133  113130      67
  113139  113136      66  113142  113136      66  113142  113139      67  113148
  113145      66  113151  113145      66  113151  113148      67  113157  113154
      66  113160  113154      66  113160  113157      67  113166  113163      66
  113169  113163      66  113169  113166      67  113175  113172      66  113178
  113172      66  113178  113175      67  113184  113181      66  113187  113181
      66  113187  113184      67  113193  113190      66  113196  113190      66
  113196  113193      67  113202  113199      66  113205  113199      66  113205
  113202      67  113211  113208      66  113214  113208      66  113214  113211
      67  113220  113217      66  113223  113217      66  113223  113220      67
  113229  113226      66  113232  113226      66  113232  113229      67  113238
  113235      66  113241  113235      66  113241  113238      67  113247  113244
      66  113250  113244      66  113250  113247      67  113256  113253      66
  113259  113253      66  113259  113256      67  113265  113262      66  113268
  113262      66  113268  113265      67  113274  113271      66  113277  113271
      66  113277  113274      67  113283  113280      66  113286  113280      66
  113286  113283      67  113292  113289      66  113295  113289      66  113295
  113292      67  113301  113298      66  113304  113298      66  113304  113301
      67  113310  113307      66  113313  113307      66  113313  113310      67
  113319  113316      66  113322  113316      66  113322  113319      67  113328
  113325      66  113331  113325      66  113331  113328      67  113337  113334
      66  113340  113334      66  113340  113337      67  113346  113343      66
  113349  113343      66  113349  113346      67  113355  113352      66  113358
  113352      66  113358  113355      67  113364  113361      66  113367  113361
      66  113367  113364      67  113373  113370      66  113376  113370      66
  113376  113373      67  113382  113379      66  113385  113379      66  113385
  113382      67  113391  113388      66  113394  113388      66  113394  113391
      67  113400  113397      66  113403  113397      66  113403  113400      67
  113409  113406      66  113412  113406      66  113412  113409      67  113418
  113415      66  113421  113415      66  113421  113418      67  113427  113424
      66  113430  113424      66  113430  113427      67  113436  113433      66
  113439  113433      66  113439  113436      67  113445  113442      66  113448
  113442      66  113448  113445      67  113454  113451      66  113457  113451
      66  113457  113454      67  113463  113460      66  113466  113460      66
  113466  113463      67  113472  113469      66  113475  113469      66  113475
  113472      67  113481  113478      66  113484  113478      66  113484  113481
      67  113490  113487      66  113493  113487      66  113493  113490      67
  113499  113496      66  113502  113496      66  113502  113499      67  113508
  113505      66  113511  113505      66  113511  113508      67  113517  113514
      66  113520  113514      66  113520  113517      67  113526  113523      66
  113529  113523      66  113529  113526      67  113535  113532      66  113538
  113532      66  113538  113535      67  113544  113541      66  113547  113541
      66  113547  113544      67  113553  113550      66  113556  113550      66
  113556  113553      67  113562  113559      66  113565  113559      66  113565
  113562      67  113571  113568      66  113574  113568      66  113574  113571
      67  113580  113577      66  113583  113577      66  113583  113580      67
  113589  113586      66  113592  113586      66  113592  113589      67  113598
  113595      66  113601  113595      66  113601  113598      67  113607  113604
      66  113610  113604      66  113610  113607      67  113616  113613      66
  113619  113613      66  113619  113616      67  113625  113622      66  113628
  113622      66  113628  113625      67  113634  113631      66  113637  113631
      66  113637  113634      67  113643  113640      66  113646  113640      66
  113646  113643      67  113652  113649      66  113655  113649      66  113655
  113652      67  113661  113658      66  113664  113658      66  113664  113661
      67  113670  113667      66  113673  113667      66  113673  113670      67
  113679  113676      66  113682  113676      66  113682  113679      67  113688
  113685      66  113691  113685      66  113691  113688      67  113697  113694
      66  113700  113694      66  113700  113697      67  113706  113703      66
  113709  113703      66  113709  113706      67  113715  113712      66  113718
  113712      66  113718  113715      67  113724  113721      66  113727  113721
      66  113727  113724      67  113733  113730      66  113736  113730      66
  113736  113733      67  113742  113739      66  113745  113739      66  113745
  113742      67  113751  113748      66  113754  113748      66  113754  113751
      67  113760  113757      66  113763  113757      66  113763  113760      67
  113769  113766      66  113772  113766      66  113772  113769      67  113778
  113775      66  113781  113775      66  113781  113778      67  113787  113784
      66  113790  113784      66  113790  113787      67  113796  113793      66
  113799  113793      66  113799  113796      67  113805  113802      66  113808
  113802      66  113808  113805      67  113814  113811      66  113817  113811
      66  113817  113814      67  113823  113820      66  113826  113820      66
  113826  113823      67  113832  113829      66  113835  113829      66  113835
  113832      67  113841  113838      66  113844  113838      66  113844  113841
      67  113850  113847      66  113853  113847      66  113853  113850      67
  113859  113856      66  113862  113856      66  113862  113859      67  113868
  113865      66  113871  113865      66  113871  113868      67  113877  113874
      66  113880  113874      66  113880  113877      67  113886  113883      66
  113889  113883      66  113889  113886      67  113895  113892      66  113898
  113892      66  113898  113895      67  113904  113901      66  113907  113901
      66  113907  113904      67  113913  113910      66  113916  113910      66
  113916  113913      67  113922  113919      66  113925  113919      66  113925
  113922      67  113931  113928      66  113934  113928      66  113934  113931
      67  113940  113937      66  113943  113937      66  113943  113940      67
  113949  113946      66  113952  113946      66  113952  113949      67  113958
  113955      66  113961  113955      66  113961  113958      67  113967  113964
      66  113970  113964      66  113970  113967      67  113976  113973      66
  113979  113973      66  113979  113976      67  113985  113982      66  113988
  113982      66  113988  113985      67  113994  113991      66  113997  113991
      66  113997  113994      67  114003  114000      66  114006  114000      66
  114006  114003      67  114012  114009      66  114015  114009      66  114015
  114012      67  114021  114018      66  114024  114018      66  114024  114021
      67  114030  114027      66  114033  114027      66  114033  114030      67
  114039  114036      66  114042  114036      66  114042  114039      67  114048
  114045      66  114051  114045      66  114051  114048      67  114057  114054
      66  114060  114054      66  114060  114057      67  114066  114063      66
  114069  114063      66  114069  114066      67  114075  114072      66  114078
  114072      66  114078  114075      67  114084  114081      66  114087  114081
      66  114087  114084      67  114093  114090      66  114096  114090      66
  114096  114093      67  114102  114099      66  114105  114099      66  114105
  114102      67  114111  114108      66  114114  114108      66  114114  114111
      67  114120  114117      66  114123  114117      66  114123  114120      67
  114129  114126      66  114132  114126      66  114132  114129      67  114138
  114135      66  114141  114135      66  114141  114138      67  114147  114144
      66  114150  114144      66  114150  114147      67  114156  114153      66
  114159  114153      66  114159  114156      67  114165  114162      66  114168
  114162      66  114168  114165      67  114174  114171      66  114177  114171
      66  114177  114174      67  114183  114180      66  114186  114180      66
  114186  114183      67  114192  114189      66  114195  114189      66  114195
  114192      67  114201  114198      66  114204  114198      66  114204  114201
      67  114210  114207      66  114213  114207      66  114213  114210      67
  114219  114216      66  114222  114216      66  114222  114219      67  114228
  114225      66  114231  114225      66  114231  114228      67  114237  114234
      66  114240  114234      66  114240  114237      67  114246  114243      66
  114249  114243      66  114249  114246      67  114255  114252      66  114258
  114252      66  114258  114255      67  114264  114261      66  114267  114261
      66  114267  114264      67  114273  114270      66  114276  114270      66
  114276  114273      67  114282  114279      66  114285  114279      66  114285
  114282      67  114291  114288      66  114294  114288      66  114294  114291
      67  114300  114297      66  114303  114297      66  114303  114300      67
  114309  114306      66  114312  114306      66  114312  114309      67  114318
  114315      66  114321  114315      66  114321  114318      67  114327  114324
      66  114330  114324      66  114330  114327      67  114336  114333      66
  114339  114333      66  114339  114336      67  114345  114342      66  114348
  114342      66  114348  114345      67  114354  114351      66  114357  114351
      66  114357  114354      67  114363  114360      66  114366  114360      66
  114366  114363      67  114372  114369      66  114375  114369      66  114375
  114372      67  114381  114378      66  114384  114378      66  114384  114381
      67  114390  114387      66  114393  114387      66  114393  114390      67
  114399  114396      66  114402  114396      66  114402  114399      67  114408
  114405      66  114411  114405      66  114411  114408      67  114417  114414
      66  114420  114414      66  114420  114417      67  114426  114423      66
  114429  114423      66  114429  114426      67  114435  114432      66  114438
  114432      66  114438  114435      67  114444  114441      66  114447  114441
      66  114447  114444      67  114453  114450      66  114456  114450      66
  114456  114453      67  114462  114459      66  114465  114459      66  114465
  114462      67  114471  114468      66  114474  114468      66  114474  114471
      67  114480  114477      66  114483  114477      66  114483  114480      67
  114489  114486      66  114492  114486      66  114492  114489      67  114498
  114495      66  114501  114495      66  114501  114498      67  114507  114504
      66  114510  114504      66  114510  114507      67  114516  114513      66
  114519  114513      66  114519  114516      67  114525  114522      66  114528
  114522      66  114528  114525      67  114534  114531      66  114537  114531
      66  114537  114534      67  114543  114540      66  114546  114540      66
  114546  114543      67  114552  114549      66  114555  114549      66  114555
  114552      67  114561  114558      66  114564  114558      66  114564  114561
      67  114570  114567      66  114573  114567      66  114573  114570      67
  114579  114576      66  114582  114576      66  114582  114579      67  114588
  114585      66  114591  114585      66  114591  114588      67  114597  114594
      66  114600  114594      66  114600  114597      67  114606  114603      66
  114609  114603      66  114609  114606      67  114615  114612      66  114618
  114612      66  114618  114615      67  114624  114621      66  114627  114621
      66  114627  114624      67  114633  114630      66  114636  114630      66
  114636  114633      67  114642  114639      66  114645  114639      66  114645
  114642      67  114651  114648      66  114654  114648      66  114654  114651
      67  114660  114657      66  114663  114657      66  114663  114660      67
  114669  114666      66  114672  114666      66  114672  114669      67  114678
  114675      66  114681  114675      66  114681  114678      67  114687  114684
      66  114690  114684      66  114690  114687      67  114696  114693      66
  114699  114693      66  114699  114696      67  114705  114702      66  114708
  114702      66  114708  114705      67  114714  114711      66  114717  114711
      66  114717  114714      67  114723  114720      66  114726  114720      66
  114726  114723      67  114732  114729      66  114735  114729      66  114735
  114732      67  114741  114738      66  114744  114738      66  114744  114741
      67  114750  114747      66  114753  114747      66  114753  114750      67
  114759  114756      66  114762  114756      66  114762  114759      67  114768
  114765      66  114771  114765      66  114771  114768      67  114777  114774
      66  114780  114774      66  114780  114777      67  114786  114783      66
  114789  114783      66  114789  114786      67  114795  114792      66  114798
  114792      66  114798  114795      67  114804  114801      66  114807  114801
      66  114807  114804      67  114813  114810      66  114816  114810      66
  114816  114813      67  114822  114819      66  114825  114819      66  114825
  114822      67  114831  114828      66  114834  114828      66  114834  114831
      67  114840  114837      66  114843  114837      66  114843  114840      67
  114849  114846      66  114852  114846      66  114852  114849      67  114858
  114855      66  114861  114855      66  114861  114858      67  114867  114864
      66  114870  114864      66  114870  114867      67  114876  114873      66
  114879  114873      66  114879  114876      67  114885  114882      66  114888
  114882      66  114888  114885      67  114894  114891      66  114897  114891
      66  114897  114894      67  114903  114900      66  114906  114900      66
  114906  114903      67  114912  114909      66  114915  114909      66  114915
  114912      67  114921  114918      66  114924  114918      66  114924  114921
      67  114930  114927      66  114933  114927      66  114933  114930      67
  114939  114936      66  114942  114936      66  114942  114939      67  114948
  114945      66  114951  114945      66  114951  114948      67  114957  114954
      66  114960  114954      66  114960  114957      67  114966  114963      66
  114969  114963      66  114969  114966      67  114975  114972      66  114978
  114972      66  114978  114975      67  114984  114981      66  114987  114981
      66  114987  114984      67  114993  114990      66  114996  114990      66
  114996  114993      67  115002  114999      66  115005  114999      66  115005
  115002      67  115011  115008      66  115014  115008      66  115014  115011
      67  115020  115017      66  115023  115017      66  115023  115020      67
  115029  115026      66  115032  115026      66  115032  115029      67  115038
  115035      66  115041  115035      66  115041  115038      67  115047  115044
      66  115050  115044      66  115050  115047      67  115056  115053      66
  115059  115053      66  115059  115056      67  115065  115062      66  115068
  115062      66  115068  115065      67  115074  115071      66  115077  115071
      66  115077  115074      67  115083  115080      66  115086  115080      66
  115086  115083      67  115092  115089      66  115095  115089      66  115095
  115092      67  115101  115098      66  115104  115098      66  115104  115101
      67  115110  115107      66  115113  115107      66  115113  115110      67
  115119  115116      66  115122  115116      66  115122  115119      67  115128
  115125      66  115131  115125      66  115131  115128      67  115137  115134
      66  115140  115134      66  115140  115137      67  115146  115143      66
  115149  115143      66  115149  115146      67  115155  115152      66  115158
  115152      66  115158  115155      67  115164  115161      66  115167  115161
      66  115167  115164      67  115173  115170      66  115176  115170      66
  115176  115173      67  115182  115179      66  115185  115179      66  115185
  115182      67  115191  115188      66  115194  115188      66  115194  115191
      67  115200  115197      66  115203  115197      66  115203  115200      67
  115209  115206      66  115212  115206      66  115212  115209      67  115218
  115215      66  115221  115215      66  115221  115218      67  115227  115224
      66  115230  115224      66  115230  115227      67  115236  115233      66
  115239  115233      66  115239  115236      67  115245  115242      66  115248
  115242      66  115248  115245      67  115254  115251      66  115257  115251
      66  115257  115254      67  115263  115260      66  115266  115260      66
  115266  115263      67  115272  115269      66  115275  115269      66  115275
  115272      67  115281  115278      66  115284  115278      66  115284  115281
      67  115290  115287      66  115293  115287      66  115293  115290      67
  115299  115296      66  115302  115296      66  115302  115299      67  115308
  115305      66  115311  115305      66  115311  115308      67  115317  115314
      66  115320  115314      66  115320  115317      67  115326  115323      66
  115329  115323      66  115329  115326      67  115335  115332      66  115338
  115332      66  115338  115335      67  115344  115341      66  115347  115341
      66  115347  115344      67  115353  115350      66  115356  115350      66
  115356  115353      67  115362  115359      66  115365  115359      66  115365
  115362      67  115371  115368      66  115374  115368      66  115374  115371
      67  115380  115377      66  115383  115377      66  115383  115380      67
  115389  115386      66  115392  115386      66  115392  115389      67  115398
  115395      66  115401  115395      66  115401  115398      67  115407  115404
      66  115410  115404      66  115410  115407      67  115416  115413      66
  115419  115413      66  115419  115416      67  115425  115422      66  115428
  115422      66  115428  115425      67  115434  115431      66  115437  115431
      66  115437  115434      67  115443  115440      66  115446  115440      66
  115446  115443      67  115452  115449      66  115455  115449      66  115455
  115452      67  115461  115458      66  115464  115458      66  115464  115461
      67  115470  115467      66  115473  115467      66  115473  115470      67
  115479  115476      66  115482  115476      66  115482  115479      67  115488
  115485      66  115491  115485      66  115491  115488      67  115497  115494
      66  115500  115494      66  115500  115497      67  115506  115503      66
  115509  115503      66  115509  115506      67  115515  115512      66  115518
  115512      66  115518  115515      67  115524  115521      66  115527  115521
      66  115527  115524      67  115533  115530      66  115536  115530      66
  115536  115533      67  115542  115539      66  115545  115539      66  115545
  115542      67  115551  115548      66  115554  115548      66  115554  115551
      67  115560  115557      66  115563  115557      66  115563  115560      67
  115569  115566      66  115572  115566      66  115572  115569      67  115578
  115575      66  115581  115575      66  115581  115578      67  115587  115584
      66  115590  115584      66  115590  115587      67  115596  115593      66
  115599  115593      66  115599  115596      67  115605  115602      66  115608
  115602      66  115608  115605      67  115614  115611      66  115617  115611
      66  115617  115614      67  115623  115620      66  115626  115620      66
  115626  115623      67  115632  115629      66  115635  115629      66  115635
  115632      67  115641  115638      66  115644  115638      66  115644  115641
      67  115650  115647      66  115653  115647      66  115653  115650      67
  115659  115656      66  115662  115656      66  115662  115659      67  115668
  115665      66  115671  115665      66  115671  115668      67  115677  115674
      66  115680  115674      66  115680  115677      67  115686  115683      66
  115689  115683      66  115689  115686      67  115695  115692      66  115698
  115692      66  115698  115695      67  115704  115701      66  115707  115701
      66  115707  115704      67  115713  115710      66  115716  115710      66
  115716  115713      67  115722  115719      66  115725  115719      66  115725
  115722      67  115731  115728      66  115734  115728      66  115734  115731
      67  115740  115737      66  115743  115737      66  115743  115740      67
  115749  115746      66  115752  115746      66  115752  115749      67  115758
  115755      66  115761  115755      66  115761  115758      67  115767  115764
      66  115770  115764      66  115770  115767      67  115776  115773      66
  115779  115773      66  115779  115776      67  115785  115782      66  115788
  115782      66  115788  115785      67  115794  115791      66  115797  115791
      66  115797  115794      67  115803  115800      66  115806  115800      66
  115806  115803      67  115812  115809      66  115815  115809      66  115815
  115812      67  115821  115818      66  115824  115818      66  115824  115821
      67  115830  115827      66  115833  115827      66  115833  115830      67
  115839  115836      66  115842  115836      66  115842  115839      67  115848
  115845      66  115851  115845      66  115851  115848      67  115857  115854
      66  115860  115854      66  115860  115857      67  115866  115863      66
  115869  115863      66  115869  115866      67  115875  115872      66  115878
  115872      66  115878  115875      67  115884  115881      66  115887  115881
      66  115887  115884      67  115893  115890      66  115896  115890      66
  115896  115893      67  115902  115899      66  115905  115899      66  115905
  115902      67  115911  115908      66  115914  115908      66  115914  115911
      67  115920  115917      66  115923  115917      66  115923  115920      67
  115929  115926      66  115932  115926      66  115932  115929      67  115938
  115935      66  115941  115935      66  115941  115938      67  115947  115944
      66  115950  115944      66  115950  115947      67  115956  115953      66
  115959  115953      66  115959  115956      67  115965  115962      66  115968
  115962      66  115968  115965      67  115974  115971      66  115977  115971
      66  115977  115974      67  115983  115980      66  115986  115980      66
  115986  115983      67  115992  115989      66  115995  115989      66  115995
  115992      67  116001  115998      66  116004  115998      66  116004  116001
      67  116010  116007      66  116013  116007      66  116013  116010      67
  116019  116016      66  116022  116016      66  116022  116019      67  116028
  116025      66  116031  116025      66  116031  116028      67  116037  116034
      66  116040  116034      66  116040  116037      67  116046  116043      66
  116049  116043      66  116049  116046      67  116055  116052      66  116058
  116052      66  116058  116055      67  116064  116061      66  116067  116061
      66  116067  116064      67  116073  116070      66  116076  116070      66
  116076  116073      67  116082  116079      66  116085  116079      66  116085
  116082      67  116091  116088      66  116094  116088      66  116094  116091
      67  116100  116097      66  116103  116097      66  116103  116100      67
  116109  116106      66  116112  116106      66  116112  116109      67  116118
  116115      66  116121  116115      66  116121  116118      67  116127  116124
      66  116130  116124      66  116130  116127      67  116136  116133      66
  116139  116133      66  116139  116136      67  116145  116142      66  116148
  116142      66  116148  116145      67  116154  116151      66  116157  116151
      66  116157  116154      67  116163  116160      66  116166  116160      66
  116166  116163      67  116172  116169      66  116175  116169      66  116175
  116172      67  116181  116178      66  116184  116178      66  116184  116181
      67  116190  116187      66  116193  116187      66  116193  116190      67
  116199  116196      66  116202  116196      66  116202  116199      67  116208
  116205      66  116211  116205      66  116211  116208      67  116217  116214
      66  116220  116214      66  116220  116217      67  116226  116223      66
  116229  116223      66  116229  116226      67  116235  116232      66  116238
  116232      66  116238  116235      67  116244  116241      66  116247  116241
      66  116247  116244      67  116253  116250      66  116256  116250      66
  116256  116253      67  116262  116259      66  116265  116259      66  116265
  116262      67  116271  116268      66  116274  116268      66  116274  116271
      67  116280  116277      66  116283  116277      66  116283  116280      67
  116289  116286      66  116292  116286      66  116292  116289      67  116298
  116295      66  116301  116295      66  116301  116298      67  116307  116304
      66  116310  116304      66  116310  116307      67  116316  116313      66
  116319  116313      66  116319  116316      67  116325  116322      66  116328
  116322      66  116328  116325      67  116334  116331      66  116337  116331
      66  116337  116334      67  116343  116340      66  116346  116340      66
  116346  116343      67  116352  116349      66  116355  116349      66  116355
  116352      67  116361  116358      66  116364  116358      66  116364  116361
      67  116370  116367      66  116373  116367      66  116373  116370      67
  116379  116376      66  116382  116376      66  116382  116379      67  116388
  116385      66  116391  116385      66  116391  116388      67  116397  116394
      66  116400  116394      66  116400  116397      67  116406  116403      66
  116409  116403      66  116409  116406      67  116415  116412      66  116418
  116412      66  116418  116415      67  116424  116421      66  116427  116421
      66  116427  116424      67  116433  116430      66  116436  116430      66
  116436  116433      67  116442  116439      66  116445  116439      66  116445
  116442      67  116451  116448      66  116454  116448      66  116454  116451
      67  116460  116457      66  116463  116457      66  116463  116460      67
  116469  116466      66  116472  116466      66  116472  116469      67  116478
  116475      66  116481  116475      66  116481  116478      67  116487  116484
      66  116490  116484      66  116490  116487      67  116496  116493      66
  116499  116493      66  116499  116496      67  116505  116502      66  116508
  116502      66  116508  116505      67  116514  116511      66  116517  116511
      66  116517  116514      67  116523  116520      66  116526  116520      66
  116526  116523      67  116532  116529      66  116535  116529      66  116535
  116532      67  116541  116538      66  116544  116538      66  116544  116541
      67  116550  116547      66  116553  116547      66  116553  116550      67
  116559  116556      66  116562  116556      66  116562  116559      67  116568
  116565      66  116571  116565      66  116571  116568      67  116577  116574
      66  116580  116574      66  116580  116577      67  116586  116583      66
  116589  116583      66  116589  116586      67  116595  116592      66  116598
  116592      66  116598  116595      67  116604  116601      66  116607  116601
      66  116607  116604      67  116613  116610      66  116616  116610      66
  116616  116613      67  116622  116619      66  116625  116619      66  116625
  116622      67  116631  116628      66  116634  116628      66  116634  116631
      67  116640  116637      66  116643  116637      66  116643  116640      67
  116649  116646      66  116652  116646      66  116652  116649      67  116658
  116655      66  116661  116655      66  116661  116658      67  116667  116664
      66  116670  116664      66  116670  116667      67  116676  116673      66
  116679  116673      66  116679  116676      67  116685  116682      66  116688
  116682      66  116688  116685      67  116694  116691      66  116697  116691
      66  116697  116694      67  116703  116700      66  116706  116700      66
  116706  116703      67  116712  116709      66  116715  116709      66  116715
  116712      67  116721  116718      66  116724  116718      66  116724  116721
      67  116730  116727      66  116733  116727      66  116733  116730      67
  116739  116736      66  116742  116736      66  116742  116739      67  116748
  116745      66  116751  116745      66  116751  116748      67  116757  116754
      66  116760  116754      66  116760  116757      67  116766  116763      66
  116769  116763      66  116769  116766      67  116775  116772      66  116778
  116772      66  116778  116775      67  116784  116781      66  116787  116781
      66  116787  116784      67  116793  116790      66  116796  116790      66
  116796  116793      67  116802  116799      66  116805  116799      66  116805
  116802      67  116811  116808      66  116814  116808      66  116814  116811
      67  116820  116817      66  116823  116817      66  116823  116820      67
  116829  116826      66  116832  116826      66  116832  116829      67  116838
  116835      66  116841  116835      66  116841  116838      67  116847  116844
      66  116850  116844      66  116850  116847      67  116856  116853      66
  116859  116853      66  116859  116856      67  116865  116862      66  116868
  116862      66  116868  116865      67  116874  116871      66  116877  116871
      66  116877  116874      67  116883  116880      66  116886  116880      66
  116886  116883      67  116892  116889      66  116895  116889      66  116895
  116892      67  116901  116898      66  116904  116898      66  116904  116901
      67  116910  116907      66  116913  116907      66  116913  116910      67
  116919  116916      66  116922  116916      66  116922  116919      67  116928
  116925      66  116931  116925      66  116931  116928      67  116937  116934
      66  116940  116934      66  116940  116937      67  116946  116943      66
  116949  116943      66  116949  116946      67  116955  116952      66  116958
  116952      66  116958  116955      67  116964  116961      66  116967  116961
      66  116967  116964      67  116973  116970      66  116976  116970      66
  116976  116973      67  116982  116979      66  116985  116979      66  116985
  116982      67  116991  116988      66  116994  116988      66  116994  116991
      67  117000  116997      66  117003  116997      66  117003  117000      67
  117009  117006      66  117012  117006      66  117012  117009      67  117018
  117015      66  117021  117015      66  117021  117018      67  117027  117024
      66  117030  117024      66  117030  117027      67  117036  117033      66
  117039  117033      66  117039  117036      67  117045  117042      66  117048
  117042      66  117048  117045      67  117054  117051      66  117057  117051
      66  117057  117054      67  117063  117060      66  117066  117060      66
  117066  117063      67  117072  117069      66  117075  117069      66  117075
  117072      67  117081  117078      66  117084  117078      66  117084  117081
      67  117090  117087      66  117093  117087      66  117093  117090      67
  117099  117096      66  117102  117096      66  117102  117099      67  117108
  117105      66  117111  117105      66  117111  117108      67  117117  117114
      66  117120  117114      66  117120  117117      67  117126  117123      66
  117129  117123      66  117129  117126      67  117135  117132      66  117138
  117132      66  117138  117135      67  117144  117141      66  117147  117141
      66  117147  117144      67  117153  117150      66  117156  117150      66
  117156  117153      67  117162  117159      66  117165  117159      66  117165
  117162      67  117171  117168      66  117174  117168      66  117174  117171
      67  117180  117177      66  117183  117177      66  117183  117180      67
  117189  117186      66  117192  117186      66  117192  117189      67  117198
  117195      66  117201  117195      66  117201  117198      67  117207  117204
      66  117210  117204      66  117210  117207      67  117216  117213      66
  117219  117213      66  117219  117216      67  117225  117222      66  117228
  117222      66  117228  117225      67  117234  117231      66  117237  117231
      66  117237  117234      67  117243  117240      66  117246  117240      66
  117246  117243      67  117252  117249      66  117255  117249      66  117255
  117252      67  117261  117258      66  117264  117258      66  117264  117261
      67  117270  117267      66  117273  117267      66  117273  117270      67
  117279  117276      66  117282  117276      66  117282  117279      67  117288
  117285      66  117291  117285      66  117291  117288      67  117297  117294
      66  117300  117294      66  117300  117297      67  117306  117303      66
  117309  117303      66  117309  117306      67  117315  117312      66  117318
  117312      66  117318  117315      67  117324  117321      66  117327  117321
      66  117327  117324      67  117333  117330      66  117336  117330      66
  117336  117333      67  117342  117339      66  117345  117339      66  117345
  117342      67  117351  117348      66  117354  117348      66  117354  117351
      67  117360  117357      66  117363  117357      66  117363  117360      67
  117369  117366      66  117372  117366      66  117372  117369      67  117378
  117375      66  117381  117375      66  117381  117378      67  117387  117384
      66  117390  117384      66  117390  117387      67  117396  117393      66
  117399  117393      66  117399  117396      67  117405  117402      66  117408
  117402      66  117408  117405      67  117414  117411      66  117417  117411
      66  117417  117414      67  117423  117420      66  117426  117420      66
  117426  117423      67  117432  117429      66  117435  117429      66  117435
  117432      67  117441  117438      66  117444  117438      66  117444  117441
      67  117450  117447      66  117453  117447      66  117453  117450      67
  117459  117456      66  117462  117456      66  117462  117459      67  117468
  117465      66  117471  117465      66  117471  117468      67  117477  117474
      66  117480  117474      66  117480  117477      67  117486  117483      66
  117489  117483      66  117489  117486      67  117495  117492      66  117498
  117492      66  117498  117495      67  117504  117501      66  117507  117501
      66  117507  117504      67  117513  117510      66  117516  117510      66
  117516  117513      67  117522  117519      66  117525  117519      66  117525
  117522      67  117531  117528      66  117534  117528      66  117534  117531
      67  117540  117537      66  117543  117537      66  117543  117540      67
  117549  117546      66  117552  117546      66  117552  117549      67  117558
  117555      66  117561  117555      66  117561  117558      67  117567  117564
      66  117570  117564      66  117570  117567      67  117576  117573      66
  117579  117573      66  117579  117576      67  117585  117582      66  117588
  117582      66  117588  117585      67  117594  117591      66  117597  117591
      66  117597  117594      67  117603  117600      66  117606  117600      66
  117606  117603      67  117612  117609      66  117615  117609      66  117615
  117612      67  117621  117618      66  117624  117618      66  117624  117621
      67  117630  117627      66  117633  117627      66  117633  117630      67
  117639  117636      66  117642  117636      66  117642  117639      67  117648
  117645      66  117651  117645      66  117651  117648      67  117657  117654
      66  117660  117654      66  117660  117657      67  117666  117663      66
  117669  117663      66  117669  117666      67  117675  117672      66  117678
  117672      66  117678  117675      67  117684  117681      66  117687  117681
      66  117687  117684      67  117693  117690      66  117696  117690      66
  117696  117693      67  117702  117699      66  117705  117699      66  117705
  117702      67  117711  117708      66  117714  117708      66  117714  117711
      67  117720  117717      66  117723  117717      66  117723  117720      67
  117729  117726      66  117732  117726      66  117732  117729      67  117738
  117735      66  117741  117735      66  117741  117738      67  117747  117744
      66  117750  117744      66  117750  117747      67  117756  117753      66
  117759  117753      66  117759  117756      67  117765  117762      66  117768
  117762      66  117768  117765      67  117774  117771      66  117777  117771
      66  117777  117774      67  117783  117780      66  117786  117780      66
  117786  117783      67  117792  117789      66  117795  117789      66  117795
  117792      67  117801  117798      66  117804  117798      66  117804  117801
      67  117810  117807      66  117813  117807      66  117813  117810      67
  117819  117816      66  117822  117816      66  117822  117819      67  117828
  117825      66  117831  117825      66  117831  117828      67  117837  117834
      66  117840  117834      66  117840  117837      67  117846  117843      66
  117849  117843      66  117849  117846      67  117855  117852      66  117858
  117852      66  117858  117855      67  117864  117861      66  117867  117861
      66  117867  117864      67  117873  117870      66  117876  117870      66
  117876  117873      67  117882  117879      66  117885  117879      66  117885
  117882      67  117891  117888      66  117894  117888      66  117894  117891
      67  117900  117897      66  117903  117897      66  117903  117900      67
  117909  117906      66  117912  117906      66  117912  117909      67  117918
  117915      66  117921  117915      66  117921  117918      67  117927  117924
      66  117930  117924      66  117930  117927      67  117936  117933      66
  117939  117933      66  117939  117936      67  117945  117942      66  117948
  117942      66  117948  117945      67  117954  117951      66  117957  117951
      66  117957  117954      67  117963  117960      66  117966  117960      66
  117966  117963      67  117972  117969      66  117975  117969      66  117975
  117972      67  117981  117978      66  117984  117978      66  117984  117981
      67  117990  117987      66  117993  117987      66  117993  117990      67
  117999  117996      66  118002  117996      66  118002  117999      67  118008
  118005      66  118011  118005      66  118011  118008      67  118017  118014
      66  118020  118014      66  118020  118017      67  118026  118023      66
  118029  118023      66  118029  118026      67  118035  118032      66  118038
  118032      66  118038  118035      67  118044  118041      66  118047  118041
      66  118047  118044      67  118053  118050      66  118056  118050      66
  118056  118053      67  118062  118059      66  118065  118059      66  118065
  118062      67  118071  118068      66  118074  118068      66  118074  118071
      67  118080  118077      66  118083  118077      66  118083  118080      67
  118089  118086      66  118092  118086      66  118092  118089      67  118098
  118095      66  118101  118095      66  118101  118098      67  118107  118104
      66  118110  118104      66  118110  118107      67  118116  118113      66
  118119  118113      66  118119  118116      67  118125  118122      66  118128
  118122      66  118128  118125      67  118134  118131      66  118137  118131
      66  118137  118134      67  118143  118140      66  118146  118140      66
  118146  118143      67  118152  118149      66  118155  118149      66  118155
  118152      67  118161  118158      66  118164  118158      66  118164  118161
      67  118170  118167      66  118173  118167      66  118173  118170      67
  118179  118176      66  118182  118176      66  118182  118179      67  118188
  118185      66  118191  118185      66  118191  118188      67  118197  118194
      66  118200  118194      66  118200  118197      67  118206  118203      66
  118209  118203      66  118209  118206      67  118215  118212      66  118218
  118212      66  118218  118215      67  118224  118221      66  118227  118221
      66  118227  118224      67  118233  118230      66  118236  118230      66
  118236  118233      67  118242  118239      66  118245  118239      66  118245
  118242      67  118251  118248      66  118254  118248      66  118254  118251
      67  118260  118257      66  118263  118257      66  118263  118260      67
  118269  118266      66  118272  118266      66  118272  118269      67  118278
  118275      66  118281  118275      66  118281  118278      67  118287  118284
      66  118290  118284      66  118290  118287      67  118296  118293      66
  118299  118293      66  118299  118296      67  118305  118302      66  118308
  118302      66  118308  118305      67  118314  118311      66  118317  118311
      66  118317  118314      67  118323  118320      66  118326  118320      66
  118326  118323      67  118332  118329      66  118335  118329      66  118335
  118332      67  118341  118338      66  118344  118338      66  118344  118341
      67  118350  118347      66  118353  118347      66  118353  118350      67
  118359  118356      66  118362  118356      66  118362  118359      67  118368
  118365      66  118371  118365      66  118371  118368      67  118377  118374
      66  118380  118374      66  118380  118377      67  118386  118383      66
  118389  118383      66  118389  118386      67  118395  118392      66  118398
  118392      66  118398  118395      67  118404  118401      66  118407  118401
      66  118407  118404      67  118413  118410      66  118416  118410      66
  118416  118413      67  118422  118419      66  118425  118419      66  118425
  118422      67  118431  118428      66  118434  118428      66  118434  118431
      67  118440  118437      66  118443  118437      66  118443  118440      67
  118449  118446      66  118452  118446      66  118452  118449      67  118458
  118455      66  118461  118455      66  118461  118458      67  118467  118464
      66  118470  118464      66  118470  118467      67  118476  118473      66
  118479  118473      66  118479  118476      67  118485  118482      66  118488
  118482      66  118488  118485      67  118494  118491      66  118497  118491
      66  118497  118494      67  118503  118500      66  118506  118500      66
  118506  118503      67  118512  118509      66  118515  118509      66  118515
  118512      67  118521  118518      66  118524  118518      66  118524  118521
      67  118530  118527      66  118533  118527      66  118533  118530      67
  118539  118536      66  118542  118536      66  118542  118539      67  118548
  118545      66  118551  118545      66  118551  118548      67  118557  118554
      66  118560  118554      66  118560  118557      67  118566  118563      66
  118569  118563      66  118569  118566      67  118575  118572      66  118578
  118572      66  118578  118575      67  118584  118581      66  118587  118581
      66  118587  118584      67  118593  118590      66  118596  118590      66
  118596  118593      67  118602  118599      66  118605  118599      66  118605
  118602      67  118611  118608      66  118614  118608      66  118614  118611
      67  118620  118617      66  118623  118617      66  118623  118620      67
  118629  118626      66  118632  118626      66  118632  118629      67  118638
  118635      66  118641  118635      66  118641  118638      67  118647  118644
      66  118650  118644      66  118650  118647      67  118656  118653      66
  118659  118653      66  118659  118656      67  118665  118662      66  118668
  118662      66  118668  118665      67  118674  118671      66  118677  118671
      66  118677  118674      67  118683  118680      66  118686  118680      66
  118686  118683      67  118692  118689      66  118695  118689      66  118695
  118692      67  118701  118698      66  118704  118698      66  118704  118701
      67  118710  118707      66  118713  118707      66  118713  118710      67
  118719  118716      66  118722  118716      66  118722  118719      67  118728
  118725      66  118731  118725      66  118731  118728      67  118737  118734
      66  118740  118734      66  118740  118737      67  118746  118743      66
  118749  118743      66  118749  118746      67  118755  118752      66  118758
  118752      66  118758  118755      67  118764  118761      66  118767  118761
      66  118767  118764      67  118773  118770      66  118776  118770      66
  118776  118773      67  118782  118779      66  118785  118779      66  118785
  118782      67  118791  118788      66  118794  118788      66  118794  118791
      67  118800  118797      66  118803  118797      66  118803  118800      67
  118809  118806      66  118812  118806      66  118812  118809      67  118818
  118815      66  118821  118815      66  118821  118818      67  118827  118824
      66  118830  118824      66  118830  118827      67  118836  118833      66
  118839  118833      66  118839  118836      67  118845  118842      66  118848
  118842      66  118848  118845      67  118854  118851      66  118857  118851
      66  118857  118854      67  118863  118860      66  118866  118860      66
  118866  118863      67  118872  118869      66  118875  118869      66  118875
  118872      67  118881  118878      66  118884  118878      66  118884  118881
      67  118890  118887      66  118893  118887      66  118893  118890      67
  118899  118896      66  118902  118896      66  118902  118899      67  118908
  118905      66  118911  118905      66  118911  118908      67  118917  118914
      66  118920  118914      66  118920  118917      67  118926  118923      66
  118929  118923      66  118929  118926      67  118935  118932      66  118938
  118932      66  118938  118935      67  118944  118941      66  118947  118941
      66  118947  118944      67  118953  118950      66  118956  118950      66
  118956  118953      67  118962  118959      66  118965  118959      66  118965
  118962      67  118971  118968      66  118974  118968      66  118974  118971
      67  118980  118977      66  118983  118977      66  118983  118980      67
  118989  118986      66  118992  118986      66  118992  118989      67  118998
  118995      66  119001  118995      66  119001  118998      67  119007  119004
      66  119010  119004      66  119010  119007      67  119016  119013      66
  119019  119013      66  119019  119016      67  119025  119022      66  119028
  119022      66  119028  119025      67  119034  119031      66  119037  119031
      66  119037  119034      67  119043  119040      66  119046  119040      66
  119046  119043      67  119052  119049      66  119055  119049      66  119055
  119052      67  119061  119058      66  119064  119058      66  119064  119061
      67  119070  119067      66  119073  119067      66  119073  119070      67
  119079  119076      66  119082  119076      66  119082  119079      67  119088
  119085      66  119091  119085      66  119091  119088      67  119097  119094
      66  119100  119094      66  119100  119097      67  119106  119103      66
  119109  119103      66  119109  119106      67  119115  119112      66  119118
  119112      66  119118  119115      67  119124  119121      66  119127  119121
      66  119127  119124      67  119133  119130      66  119136  119130      66
  119136  119133      67  119142  119139      66  119145  119139      66  119145
  119142      67  119151  119148      66  119154  119148      66  119154  119151
      67  119160  119157      66  119163  119157      66  119163  119160      67
  119169  119166      66  119172  119166      66  119172  119169      67  119178
  119175      66  119181  119175      66  119181  119178      67  119187  119184
      66  119190  119184      66  119190  119187      67  119196  119193      66
  119199  119193      66  119199  119196      67  119205  119202      66  119208
  119202      66  119208  119205      67  119214  119211      66  119217  119211
      66  119217  119214      67  119223  119220      66  119226  119220      66
  119226  119223      67  119232  119229      66  119235  119229      66  119235
  119232      67  119241  119238      66  119244  119238      66  119244  119241
      67  119250  119247      66  119253  119247      66  119253  119250      67
  119259  119256      66  119262  119256      66  119262  119259      67  119268
  119265      66  119271  119265      66  119271  119268      67  119277  119274
      66  119280  119274      66  119280  119277      67  119286  119283      66
  119289  119283      66  119289  119286      67  119295  119292      66  119298
  119292      66  119298  119295      67  119304  119301      66  119307  119301
      66  119307  119304      67  119313  119310      66  119316  119310      66
  119316  119313      67  119322  119319      66  119325  119319      66  119325
  119322      67  119331  119328      66  119334  119328      66  119334  119331
      67  119340  119337      66  119343  119337      66  119343  119340      67
  119349  119346      66  119352  119346      66  119352  119349      67  119358
  119355      66  119361  119355      66  119361  119358      67  119367  119364
      66  119370  119364      66  119370  119367      67  119376  119373      66
  119379  119373      66  119379  119376      67  119385  119382      66  119388
  119382      66  119388  119385      67  119394  119391      66  119397  119391
      66  119397  119394      67  119403  119400      66  119406  119400      66
  119406  119403      67  119412  119409      66  119415  119409      66  119415
  119412      67  119421  119418      66  119424  119418      66  119424  119421
      67  119430  119427      66  119433  119427      66  119433  119430      67
  119439  119436      66  119442  119436      66  119442  119439      67  119448
  119445      66  119451  119445      66  119451  119448      67  119457  119454
      66  119460  119454      66  119460  119457      67  119466  119463      66
  119469  119463      66  119469  119466      67  119475  119472      66  119478
  119472      66  119478  119475      67  119484  119481      66  119487  119481
      66  119487  119484      67  119493  119490      66  119496  119490      66
  119496  119493      67  119502  119499      66  119505  119499      66  119505
  119502      67  119511  119508      66  119514  119508      66  119514  119511
      67  119520  119517      66  119523  119517      66  119523  119520      67
  119529  119526      66  119532  119526      66  119532  119529      67  119538
  119535      66  119541  119535      66  119541  119538      67  119547  119544
      66  119550  119544      66  119550  119547      67  119556  119553      66
  119559  119553      66  119559  119556      67  119565  119562      66  119568
  119562      66  119568  119565      67  119574  119571      66  119577  119571
      66  119577  119574      67  119583  119580      66  119586  119580      66
  119586  119583      67  119592  119589      66  119595  119589      66  119595
  119592      67  119601  119598      66  119604  119598      66  119604  119601
      67  119610  119607      66  119613  119607      66  119613  119610      67
  119619  119616      66  119622  119616      66  119622  119619      67  119628
  119625      66  119631  119625      66  119631  119628      67  119637  119634
      66  119640  119634      66  119640  119637      67  119646  119643      66
  119649  119643      66  119649  119646      67  119655  119652      66  119658
  119652      66  119658  119655      67  119664  119661      66  119667  119661
      66  119667  119664      67  119673  119670      66  119676  119670      66
  119676  119673      67  119682  119679      66  119685  119679      66  119685
  119682      67  119691  119688      66  119694  119688      66  119694  119691
      67  119700  119697      66  119703  119697      66  119703  119700      67
  119709  119706      66  119712  119706      66  119712  119709      67  119718
  119715      66  119721  119715      66  119721  119718      67  119727  119724
      66  119730  119724      66  119730  119727      67  119736  119733      66
  119739  119733      66  119739  119736      67  119745  119742      66  119748
  119742      66  119748  119745      67  119754  119751      66  119757  119751
      66  119757  119754      67  119763  119760      66  119766  119760      66
  119766  119763      67  119772  119769      66  119775  119769      66  119775
  119772      67  119781  119778      66  119784  119778      66  119784  119781
      67  119790  119787      66  119793  119787      66  119793  119790      67
  119799  119796      66  119802  119796      66  119802  119799      67  119808
  119805      66  119811  119805      66  119811  119808      67  119817  119814
      66  119820  119814      66  119820  119817      67  119826  119823      66
  119829  119823      66  119829  119826      67  119835  119832      66  119838
  119832      66  119838  119835      67  119844  119841      66  119847  119841
      66  119847  119844      67  119853  119850      66  119856  119850      66
  119856  119853      67  119862  119859      66  119865  119859      66  119865
  119862      67  119871  119868      66  119874  119868      66  119874  119871
      67  119880  119877      66  119883  119877      66  119883  119880      67
  119889  119886      66  119892  119886      66  119892  119889      67  119898
  119895      66  119901  119895      66  119901  119898      67  119907  119904
      66  119910  119904      66  119910  119907      67  119916  119913      66
  119919  119913      66  119919  119916      67  119925  119922      66  119928
  119922      66  119928  119925      67  119934  119931      66  119937  119931
      66  119937  119934      67  119943  119940      66  119946  119940      66
  119946  119943      67  119952  119949      66  119955  119949      66  119955
  119952      67  119961  119958      66  119964  119958      66  119964  119961
      67  119970  119967      66  119973  119967      66  119973  119970      67
  119979  119976      66  119982  119976      66  119982  119979      67  119988
  119985      66  119991  119985      66  119991  119988      67  119997  119994
      66  120000  119994      66  120000  119997      67  120006  120003      66
  120009  120003      66  120009  120006      67  120015  120012      66  120018
  120012      66  120018  120015      67  120024  120021      66  120027  120021
      66  120027  120024      67  120033  120030      66  120036  120030      66
  120036  120033      67  120042  120039      66  120045  120039      66  120045
  120042      67  120051  120048      66  120054  120048      66  120054  120051
      67  120060  120057      66  120063  120057      66  120063  120060      67
  120069  120066      66  120072  120066      66  120072  120069      67  120078
  120075      66  120081  120075      66  120081  120078      67  120087  120084
      66  120090  120084      66  120090  120087      67  120096  120093      66
  120099  120093      66  120099  120096      67  120105  120102      66  120108
  120102      66  120108  120105      67  120114  120111      66  120117  120111
      66  120117  120114      67  120123  120120      66  120126  120120      66
  120126  120123      67  120132  120129      66  120135  120129      66  120135
  120132      67  120141  120138      66  120144  120138      66  120144  120141
      67  120150  120147      66  120153  120147      66  120153  120150      67
  120159  120156      66  120162  120156      66  120162  120159      67  120168
  120165      66  120171  120165      66  120171  120168      67  120177  120174
      66  120180  120174      66  120180  120177      67  120186  120183      66
  120189  120183      66  120189  120186      67  120195  120192      66  120198
  120192      66  120198  120195      67  120204  120201      66  120207  120201
      66  120207  120204      67  120213  120210      66  120216  120210      66
  120216  120213      67  120222  120219      66  120225  120219      66  120225
  120222      67  120231  120228      66  120234  120228      66  120234  120231
      67  120240  120237      66  120243  120237      66  120243  120240      67
  120249  120246      66  120252  120246      66  120252  120249      67  120258
  120255      66  120261  120255      66  120261  120258      67  120267  120264
      66  120270  120264      66  120270  120267      67  120276  120273      66
  120279  120273      66  120279  120276      67  120285  120282      66  120288
  120282      66  120288  120285      67  120294  120291      66  120297  120291
      66  120297  120294      67  120303  120300      66  120306  120300      66
  120306  120303      67  120312  120309      66  120315  120309      66  120315
  120312      67  120321  120318      66  120324  120318      66  120324  120321
      67  120330  120327      66  120333  120327      66  120333  120330      67
  120339  120336      66  120342  120336      66  120342  120339      67  120348
  120345      66  120351  120345      66  120351  120348      67  120357  120354
      66  120360  120354      66  120360  120357      67  120366  120363      66
  120369  120363      66  120369  120366      67  120375  120372      66  120378
  120372      66  120378  120375      67  120384  120381      66  120387  120381
      66  120387  120384      67  120393  120390      66  120396  120390      66
  120396  120393      67  120402  120399      66  120405  120399      66  120405
  120402      67  120411  120408      66  120414  120408      66  120414  120411
      67  120420  120417      66  120423  120417      66  120423  120420      67
  120429  120426      66  120432  120426      66  120432  120429      67  120438
  120435      66  120441  120435      66  120441  120438      67  120447  120444
      66  120450  120444      66  120450  120447      67  120456  120453      66
  120459  120453      66  120459  120456      67  120465  120462      66  120468
  120462      66  120468  120465      67  120474  120471      66  120477  120471
      66  120477  120474      67  120483  120480      66  120486  120480      66
  120486  120483      67  120492  120489      66  120495  120489      66  120495
  120492      67  120501  120498      66  120504  120498      66  120504  120501
      67  120510  120507      66  120513  120507      66  120513  120510      67
  120519  120516      66  120522  120516      66  120522  120519      67  120528
  120525      66  120531  120525      66  120531  120528      67  120537  120534
      66  120540  120534      66  120540  120537      67  120546  120543      66
  120549  120543      66  120549  120546      67  120555  120552      66  120558
  120552      66  120558  120555      67  120564  120561      66  120567  120561
      66  120567  120564      67  120573  120570      66  120576  120570      66
  120576  120573      67  120582  120579      66  120585  120579      66  120585
  120582      67  120591  120588      66  120594  120588      66  120594  120591
      67  120600  120597      66  120603  120597      66  120603  120600      67
  120609  120606      66  120612  120606      66  120612  120609      67  120618
  120615      66  120621  120615      66  120621  120618      67  120627  120624
      66  120630  120624      66  120630  120627      67  120636  120633      66
  120639  120633      66  120639  120636      67  120645  120642      66  120648
  120642      66  120648  120645      67  120654  120651      66  120657  120651
      66  120657  120654      67  120663  120660      66  120666  120660      66
  120666  120663      67  120672  120669      66  120675  120669      66  120675
  120672      67  120681  120678      66  120684  120678      66  120684  120681
      67  120690  120687      66  120693  120687      66  120693  120690      67
  120699  120696      66  120702  120696      66  120702  120699      67  120708
  120705      66  120711  120705      66  120711  120708      67  120717  120714
      66  120720  120714      66  120720  120717      67  120726  120723      66
  120729  120723      66  120729  120726      67  120735  120732      66  120738
  120732      66  120738  120735      67  120744  120741      66  120747  120741
      66  120747  120744      67  120753  120750      66  120756  120750      66
  120756  120753      67  120762  120759      66  120765  120759      66  120765
  120762      67  120771  120768      66  120774  120768      66  120774  120771
      67  120780  120777      66  120783  120777      66  120783  120780      67
  120789  120786      66  120792  120786      66  120792  120789      67  120798
  120795      66  120801  120795      66  120801  120798      67  120807  120804
      66  120810  120804      66  120810  120807      67  120816  120813      66
  120819  120813      66  120819  120816      67  120825  120822      66  120828
  120822      66  120828  120825      67  120834  120831      66  120837  120831
      66  120837  120834      67  120843  120840      66  120846  120840      66
  120846  120843      67  120852  120849      66  120855  120849      66  120855
  120852      67  120861  120858      66  120864  120858      66  120864  120861
      67  120870  120867      66  120873  120867      66  120873  120870      67
  120879  120876      66  120882  120876      66  120882  120879      67  120888
  120885      66  120891  120885      66  120891  120888      67  120897  120894
      66  120900  120894      66  120900  120897      67  120906  120903      66
  120909  120903      66  120909  120906      67  120915  120912      66  120918
  120912      66  120918  120915      67  120924  120921      66  120927  120921
      66  120927  120924      67  120933  120930      66  120936  120930      66
  120936  120933      67  120942  120939      66  120945  120939      66  120945
  120942      67  120951  120948      66  120954  120948      66  120954  120951
      67  120960  120957      66  120963  120957      66  120963  120960      67
  120969  120966      66  120972  120966      66  120972  120969      67  120978
  120975      66  120981  120975      66  120981  120978      67  120987  120984
      66  120990  120984      66  120990  120987      67  120996  120993      66
  120999  120993      66  120999  120996      67  121005  121002      66  121008
  121002      66  121008  121005      67  121014  121011      66  121017  121011
      66  121017  121014      67  121023  121020      66  121026  121020      66
  121026  121023      67  121032  121029      66  121035  121029      66  121035
  121032      67  121041  121038      66  121044  121038      66  121044  121041
      67  121050  121047      66  121053  121047      66  121053  121050      67
  121059  121056      66  121062  121056      66  121062  121059      67  121068
  121065      66  121071  121065      66  121071  121068      67  121077  121074
      66  121080  121074      66  121080  121077      67  121086  121083      66
  121089  121083      66  121089  121086      67  121095  121092      66  121098
  121092      66  121098  121095      67  121104  121101      66  121107  121101
      66  121107  121104      67  121113  121110      66  121116  121110      66
  121116  121113      67  121122  121119      66  121125  121119      66  121125
  121122      67  121131  121128      66  121134  121128      66  121134  121131
      67  121140  121137      66  121143  121137      66  121143  121140      67
  121149  121146      66  121152  121146      66  121152  121149      67  121158
  121155      66  121161  121155      66  121161  121158      67  121167  121164
      66  121170  121164      66  121170  121167      67  121176  121173      66
  121179  121173      66  121179  121176      67  121185  121182      66  121188
  121182      66  121188  121185      67  121194  121191      66  121197  121191
      66  121197  121194      67  121203  121200      66  121206  121200      66
  121206  121203      67  121212  121209      66  121215  121209      66  121215
  121212      67  121221  121218      66  121224  121218      66  121224  121221
      67  121230  121227      66  121233  121227      66  121233  121230      67
  121239  121236      66  121242  121236      66  121242  121239      67  121248
  121245      66  121251  121245      66  121251  121248      67  121257  121254
      66  121260  121254      66  121260  121257      67  121266  121263      66
  121269  121263      66  121269  121266      67  121275  121272      66  121278
  121272      66  121278  121275      67  121284  121281      66  121287  121281
      66  121287  121284      67  121293  121290      66  121296  121290      66
  121296  121293      67  121302  121299      66  121305  121299      66  121305
  121302      67  121311  121308      66  121314  121308      66  121314  121311
      67  121320  121317      66  121323  121317      66  121323  121320      67
  121329  121326      66  121332  121326      66  121332  121329      67  121338
  121335      66  121341  121335      66  121341  121338      67  121347  121344
      66  121350  121344      66  121350  121347      67  121356  121353      66
  121359  121353      66  121359  121356      67  121365  121362      66  121368
  121362      66  121368  121365      67  121374  121371      66  121377  121371
      66  121377  121374      67  121383  121380      66  121386  121380      66
  121386  121383      67  121392  121389      66  121395  121389      66  121395
  121392      67  121401  121398      66  121404  121398      66  121404  121401
      67  121410  121407      66  121413  121407      66  121413  121410      67
  121419  121416      66  121422  121416      66  121422  121419      67  121428
  121425      66  121431  121425      66  121431  121428      67  121437  121434
      66  121440  121434      66  121440  121437      67  121446  121443      66
  121449  121443      66  121449  121446      67  121455  121452      66  121458
  121452      66  121458  121455      67  121464  121461      66  121467  121461
      66  121467  121464      67  121473  121470      66  121476  121470      66
  121476  121473      67  121482  121479      66  121485  121479      66  121485
  121482      67  121491  121488      66  121494  121488      66  121494  121491
      67  121500  121497      66  121503  121497      66  121503  121500      67
  121509  121506      66  121512  121506      66  121512  121509      67  121518
  121515      66  121521  121515      66  121521  121518      67  121527  121524
      66  121530  121524      66  121530  121527      67  121536  121533      66
  121539  121533      66  121539  121536      67  121545  121542      66  121548
  121542      66  121548  121545      67  121554  121551      66  121557  121551
      66  121557  121554      67  121563  121560      66  121566  121560      66
  121566  121563      67  121572  121569      66  121575  121569      66  121575
  121572      67  121581  121578      66  121584  121578      66  121584  121581
      67  121590  121587      66  121593  121587      66  121593  121590      67
  121599  121596      66  121602  121596      66  121602  121599      67  121608
  121605      66  121611  121605      66  121611  121608      67  121617  121614
      66  121620  121614      66  121620  121617      67  121626  121623      66
  121629  121623      66  121629  121626      67  121635  121632      66  121638
  121632      66  121638  121635      67  121644  121641      66  121647  121641
      66  121647  121644      67  121653  121650      66  121656  121650      66
  121656  121653      67  121662  121659      66  121665  121659      66  121665
  121662      67  121671  121668      66  121674  121668      66  121674  121671
      67  121680  121677      66  121683  121677      66  121683  121680      67
  121689  121686      66  121692  121686      66  121692  121689      67  121698
  121695      66  121701  121695      66  121701  121698      67  121707  121704
      66  121710  121704      66  121710  121707      67  121716  121713      66
  121719  121713      66  121719  121716      67  121725  121722      66  121728
  121722      66  121728  121725      67  121734  121731      66  121737  121731
      66  121737  121734      67  121743  121740      66  121746  121740      66
  121746  121743      67  121752  121749      66  121755  121749      66  121755
  121752      67  121761  121758      66  121764  121758      66  121764  121761
      67  121770  121767      66  121773  121767      66  121773  121770      67
  121779  121776      66  121782  121776      66  121782  121779      67  121788
  121785      66  121791  121785      66  121791  121788      67  121797  121794
      66  121800  121794      66  121800  121797      67  121806  121803      66
  121809  121803      66  121809  121806      67  121815  121812      66  121818
  121812      66  121818  121815      67  121824  121821      66  121827  121821
      66  121827  121824      67  121833  121830      66  121836  121830      66
  121836  121833      67  121842  121839      66  121845  121839      66  121845
  121842      67  121851  121848      66  121854  121848      66  121854  121851
      67  121860  121857      66  121863  121857      66  121863  121860      67
  121869  121866      66  121872  121866      66  121872  121869      67  121878
  121875      66  121881  121875      66  121881  121878      67  121887  121884
      66  121890  121884      66  121890  121887      67  121896  121893      66
  121899  121893      66  121899  121896      67  121905  121902      66  121908
  121902      66  121908  121905      67  121914  121911      66  121917  121911
      66  121917  121914      67  121923  121920      66  121926  121920      66
  121926  121923      67  121932  121929      66  121935  121929      66  121935
  121932      67  121941  121938      66  121944  121938      66  121944  121941
      67  121950  121947      66  121953  121947      66  121953  121950      67
  121959  121956      66  121962  121956      66  121962  121959      67  121968
  121965      66  121971  121965      66  121971  121968      67  121977  121974
      66  121980  121974      66  121980  121977      67  121986  121983      66
  121989  121983      66  121989  121986      67  121995  121992      66  121998
  121992      66  121998  121995      67  122004  122001      66  122007  122001
      66  122007  122004      67  122013  122010      66  122016  122010      66
  122016  122013      67  122022  122019      66  122025  122019      66  122025
  122022      67  122031  122028      66  122034  122028      66  122034  122031
      67  122040  122037      66  122043  122037      66  122043  122040      67
  122049  122046      66  122052  122046      66  122052  122049      67  122058
  122055      66  122061  122055      66  122061  122058      67  122067  122064
      66  122070  122064      66  122070  122067      67  122076  122073      66
  122079  122073      66  122079  122076      67  122085  122082      66  122088
  122082      66  122088  122085      67  122094  122091      66  122097  122091
      66  122097  122094      67  122103  122100      66  122106  122100      66
  122106  122103      67  122112  122109      66  122115  122109      66  122115
  122112      67  122121  122118      66  122124  122118      66  122124  122121
      67  122130  122127      66  122133  122127      66  122133  122130      67
  122139  122136      66  122142  122136      66  122142  122139      67  122148
  122145      66  122151  122145      66  122151  122148      67  122157  122154
      66  122160  122154      66  122160  122157      67  122166  122163      66
  122169  122163      66  122169  122166      67  122175  122172      66  122178
  122172      66  122178  122175      67  122184  122181      66  122187  122181
      66  122187  122184      67  122193  122190      66  122196  122190      66
  122196  122193      67  122202  122199      66  122205  122199      66  122205
  122202      67  122211  122208      66  122214  122208      66  122214  122211
      67  122220  122217      66  122223  122217      66  122223  122220      67
  122229  122226      66  122232  122226      66  122232  122229      67  122238
  122235      66  122241  122235      66  122241  122238      67  122247  122244
      66  122250  122244      66  122250  122247      67  122256  122253      66
  122259  122253      66  122259  122256      67  122265  122262      66  122268
  122262      66  122268  122265      67  122274  122271      66  122277  122271
      66  122277  122274      67  122283  122280      66  122286  122280      66
  122286  122283      67  122292  122289      66  122295  122289      66  122295
  122292      67  122301  122298      66  122304  122298      66  122304  122301
      67  122310  122307      66  122313  122307      66  122313  122310      67
  122319  122316      66  122322  122316      66  122322  122319      67  122328
  122325      66  122331  122325      66  122331  122328      67  122337  122334
      66  122340  122334      66  122340  122337      67  122346  122343      66
  122349  122343      66  122349  122346      67  122355  122352      66  122358
  122352      66  122358  122355      67  122364  122361      66  122367  122361
      66  122367  122364      67  122373  122370      66  122376  122370      66
  122376  122373      67  122382  122379      66  122385  122379      66  122385
  122382      67  122391  122388      66  122394  122388      66  122394  122391
      67  122400  122397      66  122403  122397      66  122403  122400      67
  122409  122406      66  122412  122406      66  122412  122409      67  122418
  122415      66  122421  122415      66  122421  122418      67  122427  122424
      66  122430  122424      66  122430  122427      67  122436  122433      66
  122439  122433      66  122439  122436      67  122445  122442      66  122448
  122442      66  122448  122445      67  122454  122451      66  122457  122451
      66  122457  122454      67  122463  122460      66  122466  122460      66
  122466  122463      67  122472  122469      66  122475  122469      66  122475
  122472      67  122481  122478      66  122484  122478      66  122484  122481
      67  122490  122487      66  122493  122487      66  122493  122490      67
  122499  122496      66  122502  122496      66  122502  122499      67  122508
  122505      66  122511  122505      66  122511  122508      67  122517  122514
      66  122520  122514      66  122520  122517      67  122526  122523      66
  122529  122523      66  122529  122526      67  122535  122532      66  122538
  122532      66  122538  122535      67  122544  122541      66  122547  122541
      66  122547  122544      67  122553  122550      66  122556  122550      66
  122556  122553      67  122562  122559      66  122565  122559      66  122565
  122562      67  122571  122568      66  122574  122568      66  122574  122571
      67  122580  122577      66  122583  122577      66  122583  122580      67
  122589  122586      66  122592  122586      66  122592  122589      67  122598
  122595      66  122601  122595      66  122601  122598      67  122607  122604
      66  122610  122604      66  122610  122607      67  122616  122613      66
  122619  122613      66  122619  122616      67  122625  122622      66  122628
  122622      66  122628  122625      67  122634  122631      66  122637  122631
      66  122637  122634      67  122643  122640      66  122646  122640      66
  122646  122643      67  122652  122649      66  122655  122649      66  122655
  122652      67  122661  122658      66  122664  122658      66  122664  122661
      67  122670  122667      66  122673  122667      66  122673  122670      67
  122679  122676      66  122682  122676      66  122682  122679      67  122688
  122685      66  122691  122685      66  122691  122688      67  122697  122694
      66  122700  122694      66  122700  122697      67  122706  122703      66
  122709  122703      66  122709  122706      67  122715  122712      66  122718
  122712      66  122718  122715      67  122724  122721      66  122727  122721
      66  122727  122724      67  122733  122730      66  122736  122730      66
  122736  122733      67  122742  122739      66  122745  122739      66  122745
  122742      67  122751  122748      66  122754  122748      66  122754  122751
      67  122760  122757      66  122763  122757      66  122763  122760      67
  122769  122766      66  122772  122766      66  122772  122769      67  122778
  122775      66  122781  122775      66  122781  122778      67  122787  122784
      66  122790  122784      66  122790  122787      67  122796  122793      66
  122799  122793      66  122799  122796      67  122805  122802      66  122808
  122802      66  122808  122805      67  122814  122811      66  122817  122811
      66  122817  122814      67  122823  122820      66  122826  122820      66
  122826  122823      67  122832  122829      66  122835  122829      66  122835
  122832      67  122841  122838      66  122844  122838      66  122844  122841
      67  122850  122847      66  122853  122847      66  122853  122850      67
  122859  122856      66  122862  122856      66  122862  122859      67  122868
  122865      66  122871  122865      66  122871  122868      67  122877  122874
      66  122880  122874      66  122880  122877      67  122886  122883      66
  122889  122883      66  122889  122886      67  122895  122892      66  122898
  122892      66  122898  122895      67  122904  122901      66  122907  122901
      66  122907  122904      67  122913  122910      66  122916  122910      66
  122916  122913      67  122922  122919      66  122925  122919      66  122925
  122922      67  122931  122928      66  122934  122928      66  122934  122931
      67  122940  122937      66  122943  122937      66  122943  122940      67
  122949  122946      66  122952  122946      66  122952  122949      67  122958
  122955      66  122961  122955      66  122961  122958      67  122967  122964
      66  122970  122964      66  122970  122967      67  122976  122973      66
  122979  122973      66  122979  122976      67  122985  122982      66  122988
  122982      66  122988  122985      67  122994  122991      66  122997  122991
      66  122997  122994      67  123003  123000      66  123006  123000      66
  123006  123003      67  123012  123009      66  123015  123009      66  123015
  123012      67  123021  123018      66  123024  123018      66  123024  123021
      67  123030  123027      66  123033  123027      66  123033  123030      67
  123039  123036      66  123042  123036      66  123042  123039      67  123048
  123045      66  123051  123045      66  123051  123048      67  123057  123054
      66  123060  123054      66  123060  123057      67  123066  123063      66
  123069  123063      66  123069  123066      67  123075  123072      66  123078
  123072      66  123078  123075      67  123084  123081      66  123087  123081
      66  123087  123084      67  123093  123090      66  123096  123090      66
  123096  123093      67  123102  123099      66  123105  123099      66  123105
  123102      67  123111  123108      66  123114  123108      66  123114  123111
      67  123120  123117      66  123123  123117      66  123123  123120      67
  123129  123126      66  123132  123126      66  123132  123129      67  123138
  123135      66  123141  123135      66  123141  123138      67  123147  123144
      66  123150  123144      66  123150  123147      67  123156  123153      66
  123159  123153      66  123159  123156      67  123165  123162      66  123168
  123162      66  123168  123165      67  123174  123171      66  123177  123171
      66  123177  123174      67  123183  123180      66  123186  123180      66
  123186  123183      67  123192  123189      66  123195  123189      66  123195
  123192      67  123201  123198      66  123204  123198      66  123204  123201
      67  123210  123207      66  123213  123207      66  123213  123210      67
  123219  123216      66  123222  123216      66  123222  123219      67  123228
  123225      66  123231  123225      66  123231  123228      67  123237  123234
      66  123240  123234      66  123240  123237      67  123246  123243      66
  123249  123243      66  123249  123246      67  123255  123252      66  123258
  123252      66  123258  123255      67  123264  123261      66  123267  123261
      66  123267  123264      67  123273  123270      66  123276  123270      66
  123276  123273      67  123282  123279      66  123285  123279      66  123285
  123282      67  123291  123288      66  123294  123288      66  123294  123291
      67  123300  123297      66  123303  123297      66  123303  123300      67
  123309  123306      66  123312  123306      66  123312  123309      67  123318
  123315      66  123321  123315      66  123321  123318      67  123327  123324
      66  123330  123324      66  123330  123327      67  123336  123333      66
  123339  123333      66  123339  123336      67  123345  123342      66  123348
  123342      66  123348  123345      67  123354  123351      66  123357  123351
      66  123357  123354      67  123363  123360      66  123366  123360      66
  123366  123363      67  123372  123369      66  123375  123369      66  123375
  123372      67  123381  123378      66  123384  123378      66  123384  123381
      67  123390  123387      66  123393  123387      66  123393  123390      67
  123399  123396      66  123402  123396      66  123402  123399      67  123408
  123405      66  123411  123405      66  123411  123408      67  123417  123414
      66  123420  123414      66  123420  123417      67  123426  123423      66
  123429  123423      66  123429  123426      67  123435  123432      66  123438
  123432      66  123438  123435      67  123444  123441      66  123447  123441
      66  123447  123444      67  123453  123450      66  123456  123450      66
  123456  123453      67  123462  123459      66  123465  123459      66  123465
  123462      67  123471  123468      66  123474  123468      66  123474  123471
      67  123480  123477      66  123483  123477      66  123483  123480      67
  123489  123486      66  123492  123486      66  123492  123489      67  123498
  123495      66  123501  123495      66  123501  123498      67  123507  123504
      66  123510  123504      66  123510  123507      67  123516  123513      66
  123519  123513      66  123519  123516      67  123525  123522      66  123528
  123522      66  123528  123525      67  123534  123531      66  123537  123531
      66  123537  123534      67  123543  123540      66  123546  123540      66
  123546  123543      67  123552  123549      66  123555  123549      66  123555
  123552      67  123561  123558      66  123564  123558      66  123564  123561
      67  123570  123567      66  123573  123567      66  123573  123570      67
  123579  123576      66  123582  123576      66  123582  123579      67  123588
  123585      66  123591  123585      66  123591  123588      67  123597  123594
      66  123600  123594      66  123600  123597      67  123606  123603      66
  123609  123603      66  123609  123606      67  123615  123612      66  123618
  123612      66  123618  123615      67  123624  123621      66  123627  123621
      66  123627  123624      67  123633  123630      66  123636  123630      66
  123636  123633      67  123642  123639      66  123645  123639      66  123645
  123642      67  123651  123648      66  123654  123648      66  123654  123651
      67  123660  123657      66  123663  123657      66  123663  123660      67
  123669  123666      66  123672  123666      66  123672  123669      67  123678
  123675      66  123681  123675      66  123681  123678      67  123687  123684
      66  123690  123684      66  123690  123687      67  123696  123693      66
  123699  123693      66  123699  123696      67  123705  123702      66  123708
  123702      66  123708  123705      67  123714  123711      66  123717  123711
      66  123717  123714      67  123723  123720      66  123726  123720      66
  123726  123723      67  123732  123729      66  123735  123729      66  123735
  123732      67  123741  123738      66  123744  123738      66  123744  123741
      67  123750  123747      66  123753  123747      66  123753  123750      67
  123759  123756      66  123762  123756      66  123762  123759      67  123768
  123765      66  123771  123765      66  123771  123768      67  123777  123774
      66  123780  123774      66  123780  123777      67  123786  123783      66
  123789  123783      66  123789  123786      67  123795  123792      66  123798
  123792      66  123798  123795      67  123804  123801      66  123807  123801
      66  123807  123804      67  123813  123810      66  123816  123810      66
  123816  123813      67  123822  123819      66  123825  123819      66  123825
  123822      67  123831  123828      66  123834  123828      66  123834  123831
      67  123840  123837      66  123843  123837      66  123843  123840      67
  123849  123846      66  123852  123846      66  123852  123849      67  123858
  123855      66  123861  123855      66  123861  123858      67  123867  123864
      66  123870  123864      66  123870  123867      67  123876  123873      66
  123879  123873      66  123879  123876      67  123885  123882      66  123888
  123882      66  123888  123885      67  123894  123891      66  123897  123891
      66  123897  123894      67  123903  123900      66  123906  123900      66
  123906  123903      67  123912  123909      66  123915  123909      66  123915
  123912      67  123921  123918      66  123924  123918      66  123924  123921
      67  123930  123927      66  123933  123927      66  123933  123930      67
  123939  123936      66  123942  123936      66  123942  123939      67  123948
  123945      66  123951  123945      66  123951  123948      67  123957  123954
      66  123960  123954      66  123960  123957      67  123966  123963      66
  123969  123963      66  123969  123966      67  123975  123972      66  123978
  123972      66  123978  123975      67  123984  123981      66  123987  123981
      66  123987  123984      67  123993  123990      66  123996  123990      66
  123996  123993      67  124002  123999      66  124005  123999      66  124005
  124002      67  124011  124008      66  124014  124008      66  124014  124011
      67  124020  124017      66  124023  124017      66  124023  124020      67
  124029  124026      66  124032  124026      66  124032  124029      67  124038
  124035      66  124041  124035      66  124041  124038      67  124047  124044
      66  124050  124044      66  124050  124047      67  124056  124053      66
  124059  124053      66  124059  124056      67  124065  124062      66  124068
  124062      66  124068  124065      67  124074  124071      66  124077  124071
      66  124077  124074      67  124083  124080      66  124086  124080      66
  124086  124083      67  124092  124089      66  124095  124089      66  124095
  124092      67  124101  124098      66  124104  124098      66  124104  124101
      67  124110  124107      66  124113  124107      66  124113  124110      67
  124119  124116      66  124122  124116      66  124122  124119      67  124128
  124125      66  124131  124125      66  124131  124128      67  124137  124134
      66  124140  124134      66  124140  124137      67  124146  124143      66
  124149  124143      66  124149  124146      67  124155  124152      66  124158
  124152      66  124158  124155      67  124164  124161      66  124167  124161
      66  124167  124164      67  124173  124170      66  124176  124170      66
  124176  124173      67  124182  124179      66  124185  124179      66  124185
  124182      67  124191  124188      66  124194  124188      66  124194  124191
      67  124200  124197      66  124203  124197      66  124203  124200      67
  124209  124206      66  124212  124206      66  124212  124209      67  124218
  124215      66  124221  124215      66  124221  124218      67  124227  124224
      66  124230  124224      66  124230  124227      67  124236  124233      66
  124239  124233      66  124239  124236      67  124245  124242      66  124248
  124242      66  124248  124245      67  124254  124251      66  124257  124251
      66  124257  124254      67  124263  124260      66  124266  124260      66
  124266  124263      67  124272  124269      66  124275  124269      66  124275
  124272      67  124281  124278      66  124284  124278      66  124284  124281
      67  124290  124287      66  124293  124287      66  124293  124290      67
  124299  124296      66  124302  124296      66  124302  124299      67  124308
  124305      66  124311  124305      66  124311  124308      67  124317  124314
      66  124320  124314      66  124320  124317      67  124326  124323      66
  124329  124323      66  124329  124326      67  124335  124332      66  124338
  124332      66  124338  124335      67  124344  124341      66  124347  124341
      66  124347  124344      67  124353  124350      66  124356  124350      66
  124356  124353      67  124362  124359      66  124365  124359      66  124365
  124362      67  124371  124368      66  124374  124368      66  124374  124371
      67  124380  124377      66  124383  124377      66  124383  124380      67
  124389  124386      66  124392  124386      66  124392  124389      67  124398
  124395      66  124401  124395      66  124401  124398      67  124407  124404
      66  124410  124404      66  124410  124407      67  124416  124413      66
  124419  124413      66  124419  124416      67  124425  124422      66  124428
  124422      66  124428  124425      67  124434  124431      66  124437  124431
      66  124437  124434      67  124443  124440      66  124446  124440      66
  124446  124443      67  124452  124449      66  124455  124449      66  124455
  124452      67  124461  124458      66  124464  124458      66  124464  124461
      67  124470  124467      66  124473  124467      66  124473  124470      67
  124479  124476      66  124482  124476      66  124482  124479      67  124488
  124485      66  124491  124485      66  124491  124488      67  124497  124494
      66  124500  124494      66  124500  124497      67  124506  124503      66
  124509  124503      66  124509  124506      67  124515  124512      66  124518
  124512      66  124518  124515      67  124524  124521      66  124527  124521
      66  124527  124524      67  124533  124530      66  124536  124530      66
  124536  124533      67  124542  124539      66  124545  124539      66  124545
  124542      67  124551  124548      66  124554  124548      66  124554  124551
      67  124560  124557      66  124563  124557      66  124563  124560      67
  124569  124566      66  124572  124566      66  124572  124569      67  124578
  124575      66  124581  124575      66  124581  124578      67  124587  124584
      66  124590  124584      66  124590  124587      67  124596  124593      66
  124599  124593      66  124599  124596      67  124605  124602      66  124608
  124602      66  124608  124605      67  124614  124611      66  124617  124611
      66  124617  124614      67  124623  124620      66  124626  124620      66
  124626  124623      67  124632  124629      66  124635  124629      66  124635
  124632      67  124641  124638      66  124644  124638      66  124644  124641
      67  124650  124647      66  124653  124647      66  124653  124650      67
  124659  124656      66  124662  124656      66  124662  124659      67  124668
  124665      66  124671  124665      66  124671  124668      67  124677  124674
      66  124680  124674      66  124680  124677      67  124686  124683      66
  124689  124683      66  124689  124686      67  124695  124692      66  124698
  124692      66  124698  124695      67  124704  124701      66  124707  124701
      66  124707  124704      67  124713  124710      66  124716  124710      66
  124716  124713      67  124722  124719      66  124725  124719      66  124725
  124722      67  124731  124728      66  124734  124728      66  124734  124731
      67  124740  124737      66  124743  124737      66  124743  124740      67
  124749  124746      66  124752  124746      66  124752  124749      67  124758
  124755      66  124761  124755      66  124761  124758      67  124767  124764
      66  124770  124764      66  124770  124767      67  124776  124773      66
  124779  124773      66  124779  124776      67  124785  124782      66  124788
  124782      66  124788  124785      67  124794  124791      66  124797  124791
      66  124797  124794      67  124803  124800      66  124806  124800      66
  124806  124803      67  124812  124809      66  124815  124809      66  124815
  124812      67  124821  124818      66  124824  124818      66  124824  124821
      67  124830  124827      66  124833  124827      66  124833  124830      67
  124839  124836      66  124842  124836      66  124842  124839      67  124848
  124845      66  124851  124845      66  124851  124848      67  124857  124854
      66  124860  124854      66  124860  124857      67  124866  124863      66
  124869  124863      66  124869  124866      67  124875  124872      66  124878
  124872      66  124878  124875      67  124884  124881      66  124887  124881
      66  124887  124884      67  124893  124890      66  124896  124890      66
  124896  124893      67  124902  124899      66  124905  124899      66  124905
  124902      67  124911  124908      66  124914  124908      66  124914  124911
      67  124920  124917      66  124923  124917      66  124923  124920      67
  124929  124926      66  124932  124926      66  124932  124929      67  124938
  124935      66  124941  124935      66  124941  124938      67  124947  124944
      66  124950  124944      66  124950  124947      67  124956  124953      66
  124959  124953      66  124959  124956      67  124965  124962      66  124968
  124962      66  124968  124965      67  124974  124971      66  124977  124971
      66  124977  124974      67  124983  124980      66  124986  124980      66
  124986  124983      67  124992  124989      66  124995  124989      66  124995
  124992      67  125001  124998      66  125004  124998      66  125004  125001
      67  125010  125007      66  125013  125007      66  125013  125010      67
  125019  125016      66  125022  125016      66  125022  125019      67  125028
  125025      66  125031  125025      66  125031  125028      67  125037  125034
      66  125040  125034      66  125040  125037      67  125046  125043      66
  125049  125043      66  125049  125046      67  125055  125052      66  125058
  125052      66  125058  125055      67  125064  125061      66  125067  125061
      66  125067  125064      67  125073  125070      66  125076  125070      66
  125076  125073      67  125082  125079      66  125085  125079      66  125085
  125082      67  125091  125088      66  125094  125088      66  125094  125091
      67  125100  125097      66  125103  125097      66  125103  125100      67
  125109  125106      66  125112  125106      66  125112  125109      67  125118
  125115      66  125121  125115      66  125121  125118      67  125127  125124
      66  125130  125124      66  125130  125127      67  125136  125133      66
  125139  125133      66  125139  125136      67  125145  125142      66  125148
  125142      66  125148  125145      67  125154  125151      66  125157  125151
      66  125157  125154      67  125163  125160      66  125166  125160      66
  125166  125163      67  125172  125169      66  125175  125169      66  125175
  125172      67  125181  125178      66  125184  125178      66  125184  125181
      67  125190  125187      66  125193  125187      66  125193  125190      67
  125199  125196      66  125202  125196      66  125202  125199      67  125208
  125205      66  125211  125205      66  125211  125208      67  125217  125214
      66  125220  125214      66  125220  125217      67  125226  125223      66
  125229  125223      66  125229  125226      67  125235  125232      66  125238
  125232      66  125238  125235      67  125244  125241      66  125247  125241
      66  125247  125244      67  125253  125250      66  125256  125250      66
  125256  125253      67  125262  125259      66  125265  125259      66  125265
  125262      67  125271  125268      66  125274  125268      66  125274  125271
      67  125280  125277      66  125283  125277      66  125283  125280      67
  125289  125286      66  125292  125286      66  125292  125289      67  125298
  125295      66  125301  125295      66  125301  125298      67  125307  125304
      66  125310  125304      66  125310  125307      67  125316  125313      66
  125319  125313      66  125319  125316      67  125325  125322      66  125328
  125322      66  125328  125325      67  125334  125331      66  125337  125331
      66  125337  125334      67  125343  125340      66  125346  125340      66
  125346  125343      67  125352  125349      66  125355  125349      66  125355
  125352      67  125361  125358      66  125364  125358      66  125364  125361
      67  125370  125367      66  125373  125367      66  125373  125370      67
  125379  125376      66  125382  125376      66  125382  125379      67  125388
  125385      66  125391  125385      66  125391  125388      67  125397  125394
      66  125400  125394      66  125400  125397      67  125406  125403      66
  125409  125403      66  125409  125406      67  125415  125412      66  125418
  125412      66  125418  125415      67  125424  125421      66  125427  125421
      66  125427  125424      67  125433  125430      66  125436  125430      66
  125436  125433      67  125442  125439      66  125445  125439      66  125445
  125442      67  125451  125448      66  125454  125448      66  125454  125451
      67  125460  125457      66  125463  125457      66  125463  125460      67
  125469  125466      66  125472  125466      66  125472  125469      67  125478
  125475      66  125481  125475      66  125481  125478      67  125487  125484
      66  125490  125484      66  125490  125487      67  125496  125493      66
  125499  125493      66  125499  125496      67  125505  125502      66  125508
  125502      66  125508  125505      67  125514  125511      66  125517  125511
      66  125517  125514      67  125523  125520      66  125526  125520      66
  125526  125523      67  125532  125529      66  125535  125529      66  125535
  125532      67  125541  125538      66  125544  125538      66  125544  125541
      67  125550  125547      66  125553  125547      66  125553  125550      67
  125559  125556      66  125562  125556      66  125562  125559      67  125568
  125565      66  125571  125565      66  125571  125568      67  125577  125574
      66  125580  125574      66  125580  125577      67  125586  125583      66
  125589  125583      66  125589  125586      67  125595  125592      66  125598
  125592      66  125598  125595      67  125604  125601      66  125607  125601
      66  125607  125604      67  125613  125610      66  125616  125610      66
  125616  125613      67  125622  125619      66  125625  125619      66  125625
  125622      67  125631  125628      66  125634  125628      66  125634  125631
      67  125640  125637      66  125643  125637      66  125643  125640      67
  125649  125646      66  125652  125646      66  125652  125649      67  125658
  125655      66  125661  125655      66  125661  125658      67  125667  125664
      66  125670  125664      66  125670  125667      67  125676  125673      66
  125679  125673      66  125679  125676      67  125685  125682      66  125688
  125682      66  125688  125685      67  125694  125691      66  125697  125691
      66  125697  125694      67  125703  125700      66  125706  125700      66
  125706  125703      67  125712  125709      66  125715  125709      66  125715
  125712      67  125721  125718      66  125724  125718      66  125724  125721
      67  125730  125727      66  125733  125727      66  125733  125730      67
  125739  125736      66  125742  125736      66  125742  125739      67  125748
  125745      66  125751  125745      66  125751  125748      67  125757  125754
      66  125760  125754      66  125760  125757      67  125766  125763      66
  125769  125763      66  125769  125766      67  125775  125772      66  125778
  125772      66  125778  125775      67  125784  125781      66  125787  125781
      66  125787  125784      67  125793  125790      66  125796  125790      66
  125796  125793      67  125802  125799      66  125805  125799      66  125805
  125802      67  125811  125808      66  125814  125808      66  125814  125811
      67  125820  125817      66  125823  125817      66  125823  125820      67
  125829  125826      66  125832  125826      66  125832  125829      67  125838
  125835      66  125841  125835      66  125841  125838      67  125847  125844
      66  125850  125844      66  125850  125847      67  125856  125853      66
  125859  125853      66  125859  125856      67  125865  125862      66  125868
  125862      66  125868  125865      67  125874  125871      66  125877  125871
      66  125877  125874      67  125883  125880      66  125886  125880      66
  125886  125883      67  125892  125889      66  125895  125889      66  125895
  125892      67  125901  125898      66  125904  125898      66  125904  125901
      67  125910  125907      66  125913  125907      66  125913  125910      67
  125919  125916      66  125922  125916      66  125922  125919      67  125928
  125925      66  125931  125925      66  125931  125928      67  125937  125934
      66  125940  125934      66  125940  125937      67  125946  125943      66
  125949  125943      66  125949  125946      67  125955  125952      66  125958
  125952      66  125958  125955      67  125964  125961      66  125967  125961
      66  125967  125964      67  125973  125970      66  125976  125970      66
  125976  125973      67  125982  125979      66  125985  125979      66  125985
  125982      67  125991  125988      66  125994  125988      66  125994  125991
      67  126000  125997      66  126003  125997      66  126003  126000      67
  126009  126006      66  126012  126006      66  126012  126009      67  126018
  126015      66  126021  126015      66  126021  126018      67  126027  126024
      66  126030  126024      66  126030  126027      67  126036  126033      66
  126039  126033      66  126039  126036      67  126045  126042      66  126048
  126042      66  126048  126045      67  126054  126051      66  126057  126051
      66  126057  126054      67  126063  126060      66  126066  126060      66
  126066  126063      67  126072  126069      66  126075  126069      66  126075
  126072      67  126081  126078      66  126084  126078      66  126084  126081
      67  126090  126087      66  126093  126087      66  126093  126090      67
  126099  126096      66  126102  126096      66  126102  126099      67  126108
  126105      66  126111  126105      66  126111  126108      67  126117  126114
      66  126120  126114      66  126120  126117      67  126126  126123      66
  126129  126123      66  126129  126126      67  126135  126132      66  126138
  126132      66  126138  126135      67  126144  126141      66  126147  126141
      66  126147  126144      67  126153  126150      66  126156  126150      66
  126156  126153      67  126162  126159      66  126165  126159      66  126165
  126162      67  126171  126168      66  126174  126168      66  126174  126171
      67  126180  126177      66  126183  126177      66  126183  126180      67
  126189  126186      66  126192  126186      66  126192  126189      67  126198
  126195      66  126201  126195      66  126201  126198      67  126207  126204
      66  126210  126204      66  126210  126207      67  126216  126213      66
  126219  126213      66  126219  126216      67  126225  126222      66  126228
  126222      66  126228  126225      67  126234  126231      66  126237  126231
      66  126237  126234      67  126243  126240      66  126246  126240      66
  126246  126243      67  126252  126249      66  126255  126249      66  126255
  126252      67  126261  126258      66  126264  126258      66  126264  126261
      67  126270  126267      66  126273  126267      66  126273  126270      67
  126279  126276      66  126282  126276      66  126282  126279      67  126288
  126285      66  126291  126285      66  126291  126288      67  126297  126294
      66  126300  126294      66  126300  126297      67  126306  126303      66
  126309  126303      66  126309  126306      67  126315  126312      66  126318
  126312      66  126318  126315      67  126324  126321      66  126327  126321
      66  126327  126324      67  126333  126330      66  126336  126330      66
  126336  126333      67  126342  126339      66  126345  126339      66  126345
  126342      67  126351  126348      66  126354  126348      66  126354  126351
      67  126360  126357      66  126363  126357      66  126363  126360      67
  126369  126366      66  126372  126366      66  126372  126369      67  126378
  126375      66  126381  126375      66  126381  126378      67  126387  126384
      66  126390  126384      66  126390  126387      67  126396  126393      66
  126399  126393      66  126399  126396      67  126405  126402      66  126408
  126402      66  126408  126405      67  126414  126411      66  126417  126411
      66  126417  126414      67  126423  126420      66  126426  126420      66
  126426  126423      67  126432  126429      66  126435  126429      66  126435
  126432      67  126441  126438      66  126444  126438      66  126444  126441
      67  126450  126447      66  126453  126447      66  126453  126450      67
  126459  126456      66  126462  126456      66  126462  126459      67  126468
  126465      66  126471  126465      66  126471  126468      67  126477  126474
      66  126480  126474      66  126480  126477      67  126486  126483      66
  126489  126483      66  126489  126486      67  126495  126492      66  126498
  126492      66  126498  126495      67  126504  126501      66  126507  126501
      66  126507  126504      67  126513  126510      66  126516  126510      66
  126516  126513      67  126522  126519      66  126525  126519      66  126525
  126522      67  126531  126528      66  126534  126528      66  126534  126531
      67  126540  126537      66  126543  126537      66  126543  126540      67
  126549  126546      66  126552  126546      66  126552  126549      67  126558
  126555      66  126561  126555      66  126561  126558      67  126567  126564
      66  126570  126564      66  126570  126567      67  126576  126573      66
  126579  126573      66  126579  126576      67  126585  126582      66  126588
  126582      66  126588  126585      67  126594  126591      66  126597  126591
      66  126597  126594      67  126603  126600      66  126606  126600      66
  126606  126603      67  126612  126609      66  126615  126609      66  126615
  126612      67  126621  126618      66  126624  126618      66  126624  126621
      67  126630  126627      66  126633  126627      66  126633  126630      67
  126639  126636      66  126642  126636      66  126642  126639      67  126648
  126645      66  126651  126645      66  126651  126648      67  126657  126654
      66  126660  126654      66  126660  126657      67  126666  126663      66
  126669  126663      66  126669  126666      67  126675  126672      66  126678
  126672      66  126678  126675      67  126684  126681      66  126687  126681
      66  126687  126684      67  126693  126690      66  126696  126690      66
  126696  126693      67  126702  126699      66  126705  126699      66  126705
  126702      67  126711  126708      66  126714  126708      66  126714  126711
      67  126720  126717      66  126723  126717      66  126723  126720      67
  126729  126726      66  126732  126726      66  126732  126729      67  126738
  126735      66  126741  126735      66  126741  126738      67  126747  126744
      66  126750  126744      66  126750  126747      67  126756  126753      66
  126759  126753      66  126759  126756      67  126765  126762      66  126768
  126762      66  126768  126765      67  126774  126771      66  126777  126771
      66  126777  126774      67  126783  126780      66  126786  126780      66
  126786  126783      67  126792  126789      66  126795  126789      66  126795
  126792      67  126801  126798      66  126804  126798      66  126804  126801
      67  126810  126807      66  126813  126807      66  126813  126810      67
  126819  126816      66  126822  126816      66  126822  126819      67  126828
  126825      66  126831  126825      66  126831  126828      67  126837  126834
      66  126840  126834      66  126840  126837      67  126846  126843      66
  126849  126843      66  126849  126846      67  126855  126852      66  126858
  126852      66  126858  126855      67  126864  126861      66  126867  126861
      66  126867  126864      67  126873  126870      66  126876  126870      66
  126876  126873      67  126882  126879      66  126885  126879      66  126885
  126882      67  126891  126888      66  126894  126888      66  126894  126891
      67  126900  126897      66  126903  126897      66  126903  126900      67
  126909  126906      66  126912  126906      66  126912  126909      67  126918
  126915      66  126921  126915      66  126921  126918      67  126927  126924
      66  126930  126924      66  126930  126927      67  126936  126933      66
  126939  126933      66  126939  126936      67  126945  126942      66  126948
  126942      66  126948  126945      67  126954  126951      66  126957  126951
      66  126957  126954      67  126963  126960      66  126966  126960      66
  126966  126963      67  126972  126969      66  126975  126969      66  126975
  126972      67  126981  126978      66  126984  126978      66  126984  126981
      67  126990  126987      66  126993  126987      66  126993  126990      67
  126999  126996      66  127002  126996      66  127002  126999      67  127008
  127005      66  127011  127005      66  127011  127008      67  127017  127014
      66  127020  127014      66  127020  127017      67  127026  127023      66
  127029  127023      66  127029  127026      67  127035  127032      66  127038
  127032      66  127038  127035      67  127044  127041      66  127047  127041
      66  127047  127044      67  127053  127050      66  127056  127050      66
  127056  127053      67  127062  127059      66  127065  127059      66  127065
  127062      67  127071  127068      66  127074  127068      66  127074  127071
      67  127080  127077      66  127083  127077      66  127083  127080      67
  127089  127086      66  127092  127086      66  127092  127089      67  127098
  127095      66  127101  127095      66  127101  127098      67  127107  127104
      66  127110  127104      66  127110  127107      67  127116  127113      66
  127119  127113      66  127119  127116      67  127125  127122      66  127128
  127122      66  127128  127125      67  127134  127131      66  127137  127131
      66  127137  127134      67  127143  127140      66  127146  127140      66
  127146  127143      67  127152  127149      66  127155  127149      66  127155
  127152      67  127161  127158      66  127164  127158      66  127164  127161
      67  127170  127167      66  127173  127167      66  127173  127170      67
  127179  127176      66  127182  127176      66  127182  127179      67  127188
  127185      66  127191  127185      66  127191  127188      67  127197  127194
      66  127200  127194      66  127200  127197      67  127206  127203      66
  127209  127203      66  127209  127206      67  127215  127212      66  127218
  127212      66  127218  127215      67  127224  127221      66  127227  127221
      66  127227  127224      67  127233  127230      66  127236  127230      66
  127236  127233      67  127242  127239      66  127245  127239      66  127245
  127242      67  127251  127248      66  127254  127248      66  127254  127251
      67  127260  127257      66  127263  127257      66  127263  127260      67
  127269  127266      66  127272  127266      66  127272  127269      67  127278
  127275      66  127281  127275      66  127281  127278      67  127287  127284
      66  127290  127284      66  127290  127287      67  127296  127293      66
  127299  127293      66  127299  127296      67  127305  127302      66  127308
  127302      66  127308  127305      67  127314  127311      66  127317  127311
      66  127317  127314      67  127323  127320      66  127326  127320      66
  127326  127323      67  127332  127329      66  127335  127329      66  127335
  127332      67  127341  127338      66  127344  127338      66  127344  127341
      67  127350  127347      66  127353  127347      66  127353  127350      67
  127359  127356      66  127362  127356      66  127362  127359      67  127368
  127365      66  127371  127365      66  127371  127368      67  127377  127374
      66  127380  127374      66  127380  127377      67  127386  127383      66
  127389  127383      66  127389  127386      67  127395  127392      66  127398
  127392      66  127398  127395      67  127404  127401      66  127407  127401
      66  127407  127404      67  127413  127410      66  127416  127410      66
  127416  127413      67  127422  127419      66  127425  127419      66  127425
  127422      67  127431  127428      66  127434  127428      66  127434  127431
      67  127440  127437      66  127443  127437      66  127443  127440      67
  127449  127446      66  127452  127446      66  127452  127449      67  127458
  127455      66  127461  127455      66  127461  127458      67  127467  127464
      66  127470  127464      66  127470  127467      67  127476  127473      66
  127479  127473      66  127479  127476      67  127485  127482      66  127488
  127482      66  127488  127485      67  127494  127491      66  127497  127491
      66  127497  127494      67  127503  127500      66  127506  127500      66
  127506  127503      67  127512  127509      66  127515  127509      66  127515
  127512      67  127521  127518      66  127524  127518      66  127524  127521
      67  127530  127527      66  127533  127527      66  127533  127530      67
  127539  127536      66  127542  127536      66  127542  127539      67  127548
  127545      66  127551  127545      66  127551  127548      67  127557  127554
      66  127560  127554      66  127560  127557      67  127566  127563      66
  127569  127563      66  127569  127566      67  127575  127572      66  127578
  127572      66  127578  127575      67  127584  127581      66  127587  127581
      66  127587  127584      67  127593  127590      66  127596  127590      66
  127596  127593      67  127602  127599      66  127605  127599      66  127605
  127602      67  127611  127608      66  127614  127608      66  127614  127611
      67  127620  127617      66  127623  127617      66  127623  127620      67
  127629  127626      66  127632  127626      66  127632  127629      67  127638
  127635      66  127641  127635      66  127641  127638      67  127647  127644
      66  127650  127644      66  127650  127647      67  127656  127653      66
  127659  127653      66  127659  127656      67  127665  127662      66  127668
  127662      66  127668  127665      67  127674  127671      66  127677  127671
      66  127677  127674      67  127683  127680      66  127686  127680      66
  127686  127683      67  127692  127689      66  127695  127689      66  127695
  127692      67  127701  127698      66  127704  127698      66  127704  127701
      67  127710  127707      66  127713  127707      66  127713  127710      67
  127719  127716      66  127722  127716      66  127722  127719      67  127728
  127725      66  127731  127725      66  127731  127728      67  127737  127734
      66  127740  127734      66  127740  127737      67  127746  127743      66
  127749  127743      66  127749  127746      67  127755  127752      66  127758
  127752      66  127758  127755      67  127764  127761      66  127767  127761
      66  127767  127764      67  127773  127770      66  127776  127770      66
  127776  127773      67  127782  127779      66  127785  127779      66  127785
  127782      67  127791  127788      66  127794  127788      66  127794  127791
      67  127800  127797      66  127803  127797      66  127803  127800      67
  127809  127806      66  127812  127806      66  127812  127809      67  127818
  127815      66  127821  127815      66  127821  127818      67  127827  127824
      66  127830  127824      66  127830  127827      67  127836  127833      66
  127839  127833      66  127839  127836      67  127845  127842      66  127848
  127842      66  127848  127845      67  127854  127851      66  127857  127851
      66  127857  127854      67  127863  127860      66  127866  127860      66
  127866  127863      67  127872  127869      66  127875  127869      66  127875
  127872      67  127881  127878      66  127884  127878      66  127884  127881
      67  127890  127887      66  127893  127887      66  127893  127890      67
  127899  127896      66  127902  127896      66  127902  127899      67  127908
  127905      66  127911  127905      66  127911  127908      67  127917  127914
      66  127920  127914      66  127920  127917      67  127926  127923      66
  127929  127923      66  127929  127926      67  127935  127932      66  127938
  127932      66  127938  127935      67  127944  127941      66  127947  127941
      66  127947  127944      67  127953  127950      66  127956  127950      66
  127956  127953      67  127962  127959      66  127965  127959      66  127965
  127962      67  127971  127968      66  127974  127968      66  127974  127971
      67  127980  127977      66  127983  127977      66  127983  127980      67
  127989  127986      66  127992  127986      66  127992  127989      67  127998
  127995      66  128001  127995      66  128001  127998      67  128007  128004
      66  128010  128004      66  128010  128007      67  128016  128013      66
  128019  128013      66  128019  128016      67  128025  128022      66  128028
  128022      66  128028  128025      67  128034  128031      66  128037  128031
      66  128037  128034      67  128043  128040      66  128046  128040      66
  128046  128043      67  128052  128049      66  128055  128049      66  128055
  128052      67  128061  128058      66  128064  128058      66  128064  128061
      67  128070  128067      66  128073  128067      66  128073  128070      67
  128079  128076      66  128082  128076      66  128082  128079      67  128088
  128085      66  128091  128085      66  128091  128088      67  128097  128094
      66  128100  128094      66  128100  128097      67  128106  128103      66
  128109  128103      66  128109  128106      67  128115  128112      66  128118
  128112      66  128118  128115      67  128124  128121      66  128127  128121
      66  128127  128124      67  128133  128130      66  128136  128130      66
  128136  128133      67  128142  128139      66  128145  128139      66  128145
  128142      67  128151  128148      66  128154  128148      66  128154  128151
      67  128160  128157      66  128163  128157      66  128163  128160      67
  128169  128166      66  128172  128166      66  128172  128169      67  128178
  128175      66  128181  128175      66  128181  128178      67  128187  128184
      66  128190  128184      66  128190  128187      67  128196  128193      66
  128199  128193      66  128199  128196      67  128205  128202      66  128208
  128202      66  128208  128205      67  128214  128211      66  128217  128211
      66  128217  128214      67  128223  128220      66  128226  128220      66
  128226  128223      67  128232  128229      66  128235  128229      66  128235
  128232      67  128241  128238      66  128244  128238      66  128244  128241
      67  128250  128247      66  128253  128247      66  128253  128250      67
  128259  128256      66  128262  128256      66  128262  128259      67  128268
  128265      66  128271  128265      66  128271  128268      67  128277  128274
      66  128280  128274      66  128280  128277      67  128286  128283      66
  128289  128283      66  128289  128286      67  128295  128292      66  128298
  128292      66  128298  128295      67  128304  128301      66  128307  128301
      66  128307  128304      67  128313  128310      66  128316  128310      66
  128316  128313      67  128322  128319      66  128325  128319      66  128325
  128322      67  128331  128328      66  128334  128328      66  128334  128331
      67  128340  128337      66  128343  128337      66  128343  128340      67
  128349  128346      66  128352  128346      66  128352  128349      67  128358
  128355      66  128361  128355      66  128361  128358      67  128367  128364
      66  128370  128364      66  128370  128367      67  128376  128373      66
  128379  128373      66  128379  128376      67  128385  128382      66  128388
  128382      66  128388  128385      67  128394  128391      66  128397  128391
      66  128397  128394      67  128403  128400      66  128406  128400      66
  128406  128403      67  128412  128409      66  128415  128409      66  128415
  128412      67  128421  128418      66  128424  128418      66  128424  128421
      67  128430  128427      66  128433  128427      66  128433  128430      67
  128439  128436      66  128442  128436      66  128442  128439      67  128448
  128445      66  128451  128445      66  128451  128448      67  128457  128454
      66  128460  128454      66  128460  128457      67  128466  128463      66
  128469  128463      66  128469  128466      67  128475  128472      66  128478
  128472      66  128478  128475      67  128484  128481      66  128487  128481
      66  128487  128484      67  128493  128490      66  128496  128490      66
  128496  128493      67  128502  128499      66  128505  128499      66  128505
  128502      67  128511  128508      66  128514  128508      66  128514  128511
      67  128520  128517      66  128523  128517      66  128523  128520      67
  128529  128526      66  128532  128526      66  128532  128529      67  128538
  128535      66  128541  128535      66  128541  128538      67  128547  128544
      66  128550  128544      66  128550  128547      67  128556  128553      66
  128559  128553      66  128559  128556      67  128565  128562      66  128568
  128562      66  128568  128565      67  128574  128571      66  128577  128571
      66  128577  128574      67  128583  128580      66  128586  128580      66
  128586  128583      67  128592  128589      66  128595  128589      66  128595
  128592      67  128601  128598      66  128604  128598      66  128604  128601
      67  128610  128607      66  128613  128607      66  128613  128610      67
  128619  128616      66  128622  128616      66  128622  128619      67  128628
  128625      66  128631  128625      66  128631  128628      67  128637  128634
      66  128640  128634      66  128640  128637      67  128646  128643      66
  128649  128643      66  128649  128646      67  128655  128652      66  128658
  128652      66  128658  128655      67  128664  128661      66  128667  128661
      66  128667  128664      67  128673  128670      66  128676  128670      66
  128676  128673      67  128682  128679      66  128685  128679      66  128685
  128682      67  128691  128688      66  128694  128688      66  128694  128691
      67  128700  128697      66  128703  128697      66  128703  128700      67
  128709  128706      66  128712  128706      66  128712  128709      67  128718
  128715      66  128721  128715      66  128721  128718      67  128727  128724
      66  128730  128724      66  128730  128727      67  128736  128733      66
  128739  128733      66  128739  128736      67  128745  128742      66  128748
  128742      66  128748  128745      67  128754  128751      66  128757  128751
      66  128757  128754      67  128763  128760      66  128766  128760      66
  128766  128763      67  128772  128769      66  128775  128769      66  128775
  128772      67  128781  128778      66  128784  128778      66  128784  128781
      67  128790  128787      66  128793  128787      66  128793  128790      67
  128799  128796      66  128802  128796      66  128802  128799      67  128808
  128805      66  128811  128805      66  128811  128808      67  128817  128814
      66  128820  128814      66  128820  128817      67  128826  128823      66
  128829  128823      66  128829  128826      67  128835  128832      66  128838
  128832      66  128838  128835      67  128844  128841      66  128847  128841
      66  128847  128844      67  128853  128850      66  128856  128850      66
  128856  128853      67  128862  128859      66  128865  128859      66  128865
  128862      67  128871  128868      66  128874  128868      66  128874  128871
      67  128880  128877      66  128883  128877      66  128883  128880      67
  128889  128886      66  128892  128886      66  128892  128889      67  128898
  128895      66  128901  128895      66  128901  128898      67  128907  128904
      66  128910  128904      66  128910  128907      67  128916  128913      66
  128919  128913      66  128919  128916      67  128925  128922      66  128928
  128922      66  128928  128925      67  128934  128931      66  128937  128931
      66  128937  128934      67  128943  128940      66  128946  128940      66
  128946  128943      67  128952  128949      66  128955  128949      66  128955
  128952      67  128961  128958      66  128964  128958      66  128964  128961
      67  128970  128967      66  128973  128967      66  128973  128970      67
  128979  128976      66  128982  128976      66  128982  128979      67  128988
  128985      66  128991  128985      66  128991  128988      67  128997  128994
      66  129000  128994      66  129000  128997      67  129006  129003      66
  129009  129003      66  129009  129006      67  129015  129012      66  129018
  129012      66  129018  129015      67  129024  129021      66  129027  129021
      66  129027  129024      67  129033  129030      66  129036  129030      66
  129036  129033      67  129042  129039      66  129045  129039      66  129045
  129042      67  129051  129048      66  129054  129048      66  129054  129051
      67  129060  129057      66  129063  129057      66  129063  129060      67
  129069  129066      66  129072  129066      66  129072  129069      67  129078
  129075      66  129081  129075      66  129081  129078      67  129087  129084
      66  129090  129084      66  129090  129087      67  129096  129093      66
  129099  129093      66  129099  129096      67  129105  129102      66  129108
  129102      66  129108  129105      67  129114  129111      66  129117  129111
      66  129117  129114      67  129123  129120      66  129126  129120      66
  129126  129123      67  129132  129129      66  129135  129129      66  129135
  129132      67  129141  129138      66  129144  129138      66  129144  129141
      67  129150  129147      66  129153  129147      66  129153  129150      67
  129159  129156      66  129162  129156      66  129162  129159      67  129168
  129165      66  129171  129165      66  129171  129168      67  129177  129174
      66  129180  129174      66  129180  129177      67  129186  129183      66
  129189  129183      66  129189  129186      67  129195  129192      66  129198
  129192      66  129198  129195      67  129204  129201      66  129207  129201
      66  129207  129204      67  129213  129210      66  129216  129210      66
  129216  129213      67  129222  129219      66  129225  129219      66  129225
  129222      67  129231  129228      66  129234  129228      66  129234  129231
      67  129240  129237      66  129243  129237      66  129243  129240      67
  129249  129246      66  129252  129246      66  129252  129249      67  129258
  129255      66  129261  129255      66  129261  129258      67  129267  129264
      66  129270  129264      66  129270  129267      67  129276  129273      66
  129279  129273      66  129279  129276      67  129285  129282      66  129288
  129282      66  129288  129285      67  129294  129291      66  129297  129291
      66  129297  129294      67  129303  129300      66  129306  129300      66
  129306  129303      67  129312  129309      66  129315  129309      66  129315
  129312      67  129321  129318      66  129324  129318      66  129324  129321
      67  129330  129327      66  129333  129327      66  129333  129330      67
  129339  129336      66  129342  129336      66  129342  129339      67  129348
  129345      66  129351  129345      66  129351  129348      67  129357  129354
      66  129360  129354      66  129360  129357      67  129366  129363      66
  129369  129363      66  129369  129366      67  129375  129372      66  129378
  129372      66  129378  129375      67  129384  129381      66  129387  129381
      66  129387  129384      67  129393  129390      66  129396  129390      66
  129396  129393      67  129402  129399      66  129405  129399      66  129405
  129402      67  129411  129408      66  129414  129408      66  129414  129411
      67  129420  129417      66  129423  129417      66  129423  129420      67
  129429  129426      66  129432  129426      66  129432  129429      67  129438
  129435      66  129441  129435      66  129441  129438      67  129447  129444
      66  129450  129444      66  129450  129447      67  129456  129453      66
  129459  129453      66  129459  129456      67  129465  129462      66  129468
  129462      66  129468  129465      67  129474  129471      66  129477  129471
      66  129477  129474      67  129483  129480      66  129486  129480      66
  129486  129483      67  129492  129489      66  129495  129489      66  129495
  129492      67  129501  129498      66  129504  129498      66  129504  129501
      67  129510  129507      66  129513  129507      66  129513  129510      67
  129519  129516      66  129522  129516      66  129522  129519      67  129528
  129525      66  129531  129525      66  129531  129528      67  129537  129534
      66  129540  129534      66  129540  129537      67  129546  129543      66
  129549  129543      66  129549  129546      67  129555  129552      66  129558
  129552      66  129558  129555      67  129564  129561      66  129567  129561
      66  129567  129564      67  129573  129570      66  129576  129570      66
  129576  129573      67  129582  129579      66  129585  129579      66  129585
  129582      67  129591  129588      66  129594  129588      66  129594  129591
      67  129600  129597      66  129603  129597      66  129603  129600      67
  129609  129606      66  129612  129606      66  129612  129609      67  129618
  129615      66  129621  129615      66  129621  129618      67  129627  129624
      66  129630  129624      66  129630  129627      67  129636  129633      66
  129639  129633      66  129639  129636      67  129645  129642      66  129648
  129642      66  129648  129645      67  129654  129651      66  129657  129651
      66  129657  129654      67  129663  129660      66  129666  129660      66
  129666  129663      67  129672  129669      66  129675  129669      66  129675
  129672      67  129681  129678      66  129684  129678      66  129684  129681
      67  129690  129687      66  129693  129687      66  129693  129690      67
  129699  129696      66  129702  129696      66  129702  129699      67  129708
  129705      66  129711  129705      66  129711  129708      67  129717  129714
      66  129720  129714      66  129720  129717      67  129726  129723      66
  129729  129723      66  129729  129726      67  129735  129732      66  129738
  129732      66  129738  129735      67  129744  129741      66  129747  129741
      66  129747  129744      67  129753  129750      66  129756  129750      66
  129756  129753      67  129762  129759      66  129765  129759      66  129765
  129762      67  129771  129768      66  129774  129768      66  129774  129771
      67  129780  129777      66  129783  129777      66  129783  129780      67
  129789  129786      66  129792  129786      66  129792  129789      67  129798
  129795      66  129801  129795      66  129801  129798      67  129807  129804
      66  129810  129804      66  129810  129807      67  129816  129813      66
  129819  129813      66  129819  129816      67  129825  129822      66  129828
  129822      66  129828  129825      67  129834  129831      66  129837  129831
      66  129837  129834      67  129843  129840      66  129846  129840      66
  129846  129843      67  129852  129849      66  129855  129849      66  129855
  129852      67  129861  129858      66  129864  129858      66  129864  129861
      67  129870  129867      66  129873  129867      66  129873  129870      67
  129879  129876      66  129882  129876      66  129882  129879      67  129888
  129885      66  129891  129885      66  129891  129888      67  129897  129894
      66  129900  129894      66  129900  129897      67  129906  129903      66
  129909  129903      66  129909  129906      67  129915  129912      66  129918
  129912      66  129918  129915      67  129924  129921      66  129927  129921
      66  129927  129924      67  129933  129930      66  129936  129930      66
  129936  129933      67  129942  129939      66  129945  129939      66  129945
  129942      67  129951  129948      66  129954  129948      66  129954  129951
      67  129960  129957      66  129963  129957      66  129963  129960      67
  129969  129966      66  129972  129966      66  129972  129969      67  129978
  129975      66  129981  129975      66  129981  129978      67  129987  129984
      66  129990  129984      66  129990  129987      67  129996  129993      66
  129999  129993      66  129999  129996      67  130005  130002      66  130008
  130002      66  130008  130005      67  130014  130011      66  130017  130011
      66  130017  130014      67  130023  130020      66  130026  130020      66
  130026  130023      67  130032  130029      66  130035  130029      66  130035
  130032      67  130041  130038      66  130044  130038      66  130044  130041
      67  130050  130047      66  130053  130047      66  130053  130050      67
  130059  130056      66  130062  130056      66  130062  130059      67  130068
  130065      66  130071  130065      66  130071  130068      67  130077  130074
      66  130080  130074      66  130080  130077      67  130086  130083      66
  130089  130083      66  130089  130086      67  130095  130092      66  130098
  130092      66  130098  130095      67  130104  130101      66  130107  130101
      66  130107  130104      67  130113  130110      66  130116  130110      66
  130116  130113      67  130122  130119      66  130125  130119      66  130125
  130122      67  130131  130128      66  130134  130128      66  130134  130131
      67  130140  130137      66  130143  130137      66  130143  130140      67
  130149  130146      66  130152  130146      66  130152  130149      67  130158
  130155      66  130161  130155      66  130161  130158      67  130167  130164
      66  130170  130164      66  130170  130167      67  130176  130173      66
  130179  130173      66  130179  130176      67  130185  130182      66  130188
  130182      66  130188  130185      67  130194  130191      66  130197  130191
      66  130197  130194      67  130203  130200      66  130206  130200      66
  130206  130203      67  130212  130209      66  130215  130209      66  130215
  130212      67  130221  130218      66  130224  130218      66  130224  130221
      67  130230  130227      66  130233  130227      66  130233  130230      67
  130239  130236      66  130242  130236      66  130242  130239      67  130248
  130245      66  130251  130245      66  130251  130248      67  130257  130254
      66  130260  130254      66  130260  130257      67  130266  130263      66
  130269  130263      66  130269  130266      67  130275  130272      66  130278
  130272      66  130278  130275      67  130284  130281      66  130287  130281
      66  130287  130284      67  130293  130290      66  130296  130290      66
  130296  130293      67  130302  130299      66  130305  130299      66  130305
  130302      67  130311  130308      66  130314  130308      66  130314  130311
      67  130320  130317      66  130323  130317      66  130323  130320      67
  130329  130326      66  130332  130326      66  130332  130329      67  130338
  130335      66  130341  130335      66  130341  130338      67  130347  130344
      66  130350  130344      66  130350  130347      67  130356  130353      66
  130359  130353      66  130359  130356      67  130365  130362      66  130368
  130362      66  130368  130365      67  130374  130371      66  130377  130371
      66  130377  130374      67  130383  130380      66  130386  130380      66
  130386  130383      67  130392  130389      66  130395  130389      66  130395
  130392      67  130401  130398      66  130404  130398      66  130404  130401
      67  130410  130407      66  130413  130407      66  130413  130410      67
  130419  130416      66  130422  130416      66  130422  130419      67  130428
  130425      66  130431  130425      66  130431  130428      67  130437  130434
      66  130440  130434      66  130440  130437      67  130446  130443      66
  130449  130443      66  130449  130446      67  130455  130452      66  130458
  130452      66  130458  130455      67  130464  130461      66  130467  130461
      66  130467  130464      67  130473  130470      66  130476  130470      66
  130476  130473      67  130482  130479      66  130485  130479      66  130485
  130482      67  130491  130488      66  130494  130488      66  130494  130491
      67  130500  130497      66  130503  130497      66  130503  130500      67
  130509  130506      66  130512  130506      66  130512  130509      67  130518
  130515      66  130521  130515      66  130521  130518      67  130527  130524
      66  130530  130524      66  130530  130527      67  130536  130533      66
  130539  130533      66  130539  130536      67  130545  130542      66  130548
  130542      66  130548  130545      67  130554  130551      66  130557  130551
      66  130557  130554      67  130563  130560      66  130566  130560      66
  130566  130563      67  130572  130569      66  130575  130569      66  130575
  130572      67  130581  130578      66  130584  130578      66  130584  130581
      67  130590  130587      66  130593  130587      66  130593  130590      67
  130599  130596      66  130602  130596      66  130602  130599      67  130608
  130605      66  130611  130605      66  130611  130608      67  130617  130614
      66  130620  130614      66  130620  130617      67  130626  130623      66
  130629  130623      66  130629  130626      67  130635  130632      66  130638
  130632      66  130638  130635      67  130644  130641      66  130647  130641
      66  130647  130644      67  130653  130650      66  130656  130650      66
  130656  130653      67  130662  130659      66  130665  130659      66  130665
  130662      67  130671  130668      66  130674  130668      66  130674  130671
      67  130680  130677      66  130683  130677      66  130683  130680      67
  130689  130686      66  130692  130686      66  130692  130689      67  130698
  130695      66  130701  130695      66  130701  130698      67  130707  130704
      66  130710  130704      66  130710  130707      67  130716  130713      66
  130719  130713      66  130719  130716      67  130725  130722      66  130728
  130722      66  130728  130725      67  130734  130731      66  130737  130731
      66  130737  130734      67  130743  130740      66  130746  130740      66
  130746  130743      67  130752  130749      66  130755  130749      66  130755
  130752      67  130761  130758      66  130764  130758      66  130764  130761
      67  130770  130767      66  130773  130767      66  130773  130770      67
  130779  130776      66  130782  130776      66  130782  130779      67  130788
  130785      66  130791  130785      66  130791  130788      67  130797  130794
      66  130800  130794      66  130800  130797      67  130806  130803      66
  130809  130803      66  130809  130806      67  130815  130812      66  130818
  130812      66  130818  130815      67  130824  130821      66  130827  130821
      66  130827  130824      67  130833  130830      66  130836  130830      66
  130836  130833      67  130842  130839      66  130845  130839      66  130845
  130842      67  130851  130848      66  130854  130848      66  130854  130851
      67  130860  130857      66  130863  130857      66  130863  130860      67
  130869  130866      66  130872  130866      66  130872  130869      67  130878
  130875      66  130881  130875      66  130881  130878      67  130887  130884
      66  130890  130884      66  130890  130887      67  130896  130893      66
  130899  130893      66  130899  130896      67  130905  130902      66  130908
  130902      66  130908  130905      67  130914  130911      66  130917  130911
      66  130917  130914      67  130923  130920      66  130926  130920      66
  130926  130923      67  130932  130929      66  130935  130929      66  130935
  130932      67  130941  130938      66  130944  130938      66  130944  130941
      67  130950  130947      66  130953  130947      66  130953  130950      67
  130959  130956      66  130962  130956      66  130962  130959      67  130968
  130965      66  130971  130965      66  130971  130968      67  130977  130974
      66  130980  130974      66  130980  130977      67  130986  130983      66
  130989  130983      66  130989  130986      67  130995  130992      66  130998
  130992      66  130998  130995      67  131004  131001      66  131007  131001
      66  131007  131004      67  131013  131010      66  131016  131010      66
  131016  131013      67  131022  131019      66  131025  131019      66  131025
  131022      67  131031  131028      66  131034  131028      66  131034  131031
      67  131040  131037      66  131043  131037      66  131043  131040      67
  131049  131046      66  131052  131046      66  131052  131049      67  131058
  131055      66  131061  131055      66  131061  131058      67  131067  131064
      66  131070  131064      66  131070  131067      67  131076  131073      66
  131079  131073      66  131079  131076      67  131085  131082      66  131088
  131082      66  131088  131085      67  131094  131091      66  131097  131091
      66  131097  131094      67  131103  131100      66  131106  131100      66
  131106  131103      67  131112  131109      66  131115  131109      66  131115
  131112      67  131121  131118      66  131124  131118      66  131124  131121
      67  131130  131127      66  131133  131127      66  131133  131130      67
  131139  131136      66  131142  131136      66  131142  131139      67  131148
  131145      66  131151  131145      66  131151  131148      67  131157  131154
      66  131160  131154      66  131160  131157      67  131166  131163      66
  131169  131163      66  131169  131166      67  131175  131172      66  131178
  131172      66  131178  131175      67  131184  131181      66  131187  131181
      66  131187  131184      67  131193  131190      66  131196  131190      66
  131196  131193      67  131202  131199      66  131205  131199      66  131205
  131202      67  131211  131208      66  131214  131208      66  131214  131211
      67  131220  131217      66  131223  131217      66  131223  131220      67
  131229  131226      66  131232  131226      66  131232  131229      67  131238
  131235      66  131241  131235      66  131241  131238      67  131247  131244
      66  131250  131244      66  131250  131247      67  131256  131253      66
  131259  131253      66  131259  131256      67  131265  131262      66  131268
  131262      66  131268  131265      67  131274  131271      66  131277  131271
      66  131277  131274      67  131283  131280      66  131286  131280      66
  131286  131283      67  131292  131289      66  131295  131289      66  131295
  131292      67  131301  131298      66  131304  131298      66  131304  131301
      67  131310  131307      66  131313  131307      66  131313  131310      67
  131319  131316      66  131322  131316      66  131322  131319      67  131328
  131325      66  131331  131325      66  131331  131328      67  131337  131334
      66  131340  131334      66  131340  131337      67  131346  131343      66
  131349  131343      66  131349  131346      67  131355  131352      66  131358
  131352      66  131358  131355      67  131364  131361      66  131367  131361
      66  131367  131364      67  131373  131370      66  131376  131370      66
  131376  131373      67  131382  131379      66  131385  131379      66  131385
  131382      67  131391  131388      66  131394  131388      66  131394  131391
      67  131400  131397      66  131403  131397      66  131403  131400      67
  131409  131406      66  131412  131406      66  131412  131409      67  131418
  131415      66  131421  131415      66  131421  131418      67  131427  131424
      66  131430  131424      66  131430  131427      67  131436  131433      66
  131439  131433      66  131439  131436      67  131445  131442      66  131448
  131442      66  131448  131445      67  131454  131451      66  131457  131451
      66  131457  131454      67  131463  131460      66  131466  131460      66
  131466  131463      67  131472  131469      66  131475  131469      66  131475
  131472      67  131481  131478      66  131484  131478      66  131484  131481
      67  131490  131487      66  131493  131487      66  131493  131490      67
  131499  131496      66  131502  131496      66  131502  131499      67  131508
  131505      66  131511  131505      66  131511  131508      67  131517  131514
      66  131520  131514      66  131520  131517      67  131526  131523      66
  131529  131523      66  131529  131526      67  131535  131532      66  131538
  131532      66  131538  131535      67  131544  131541      66  131547  131541
      66  131547  131544      67  131553  131550      66  131556  131550      66
  131556  131553      67  131562  131559      66  131565  131559      66  131565
  131562      67  131571  131568      66  131574  131568      66  131574  131571
      67  131580  131577      66  131583  131577      66  131583  131580      67
  131589  131586      66  131592  131586      66  131592  131589      67  131598
  131595      66  131601  131595      66  131601  131598      67  131607  131604
      66  131610  131604      66  131610  131607      67  131616  131613      66
  131619  131613      66  131619  131616      67  131625  131622      66  131628
  131622      66  131628  131625      67  131634  131631      66  131637  131631
      66  131637  131634      67  131643  131640      66  131646  131640      66
  131646  131643      67  131652  131649      66  131655  131649      66  131655
  131652      67  131661  131658      66  131664  131658      66  131664  131661
      67  131670  131667      66  131673  131667      66  131673  131670      67
  131679  131676      66  131682  131676      66  131682  131679      67  131688
  131685      66  131691  131685      66  131691  131688      67  131697  131694
      66  131700  131694      66  131700  131697      67  131706  131703      66
  131709  131703      66  131709  131706      67  131715  131712      66  131718
  131712      66  131718  131715      67  131724  131721      66  131727  131721
      66  131727  131724      67  131733  131730      66  131736  131730      66
  131736  131733      67  131742  131739      66  131745  131739      66  131745
  131742      67  131751  131748      66  131754  131748      66  131754  131751
      67  131760  131757      66  131763  131757      66  131763  131760      67
  131769  131766      66  131772  131766      66  131772  131769      67  131778
  131775      66  131781  131775      66  131781  131778      67  131787  131784
      66  131790  131784      66  131790  131787      67  131796  131793      66
  131799  131793      66  131799  131796      67  131805  131802      66  131808
  131802      66  131808  131805      67  131814  131811      66  131817  131811
      66  131817  131814      67  131823  131820      66  131826  131820      66
  131826  131823      67  131832  131829      66  131835  131829      66  131835
  131832      67  131841  131838      66  131844  131838      66  131844  131841
      67  131850  131847      66  131853  131847      66  131853  131850      67
  131859  131856      66  131862  131856      66  131862  131859      67  131868
  131865      66  131871  131865      66  131871  131868      67  131877  131874
      66  131880  131874      66  131880  131877      67  131886  131883      66
  131889  131883      66  131889  131886      67  131895  131892      66  131898
  131892      66  131898  131895      67  131904  131901      66  131907  131901
      66  131907  131904      67  131913  131910      66  131916  131910      66
  131916  131913      67  131922  131919      66  131925  131919      66  131925
  131922      67  131931  131928      66  131934  131928      66  131934  131931
      67  131940  131937      66  131943  131937      66  131943  131940      67
  131949  131946      66  131952  131946      66  131952  131949      67  131958
  131955      66  131961  131955      66  131961  131958      67  131967  131964
      66  131970  131964      66  131970  131967      67  131976  131973      66
  131979  131973      66  131979  131976      67  131985  131982      66  131988
  131982      66  131988  131985      67  131994  131991      66  131997  131991
      66  131997  131994      67  132003  132000      66  132006  132000      66
  132006  132003      67  132012  132009      66  132015  132009      66  132015
  132012      67  132021  132018      66  132024  132018      66  132024  132021
      67  132030  132027      66  132033  132027      66  132033  132030      67
  132039  132036      66  132042  132036      66  132042  132039      67  132048
  132045      66  132051  132045      66  132051  132048      67  132057  132054
      66  132060  132054      66  132060  132057      67  132066  132063      66
  132069  132063      66  132069  132066      67  132075  132072      66  132078
  132072      66  132078  132075      67  132084  132081      66  132087  132081
      66  132087  132084      67  132093  132090      66  132096  132090      66
  132096  132093      67  132102  132099      66  132105  132099      66  132105
  132102      67  132111  132108      66  132114  132108      66  132114  132111
      67  132120  132117      66  132123  132117      66  132123  132120      67
  132129  132126      66  132132  132126      66  132132  132129      67  132138
  132135      66  132141  132135      66  132141  132138      67  132147  132144
      66  132150  132144      66  132150  132147      67  132156  132153      66
  132159  132153      66  132159  132156      67  132165  132162      66  132168
  132162      66  132168  132165      67  132174  132171      66  132177  132171
      66  132177  132174      67  132183  132180      66  132186  132180      66
  132186  132183      67  132192  132189      66  132195  132189      66  132195
  132192      67  132201  132198      66  132204  132198      66  132204  132201
      67  132210  132207      66  132213  132207      66  132213  132210      67
  132219  132216      66  132222  132216      66  132222  132219      67  132228
  132225      66  132231  132225      66  132231  132228      67  132237  132234
      66  132240  132234      66  132240  132237      67  132246  132243      66
  132249  132243      66  132249  132246      67  132255  132252      66  132258
  132252      66  132258  132255      67  132264  132261      66  132267  132261
      66  132267  132264      67  132273  132270      66  132276  132270      66
  132276  132273      67  132282  132279      66  132285  132279      66  132285
  132282      67  132291  132288      66  132294  132288      66  132294  132291
      67  132300  132297      66  132303  132297      66  132303  132300      67
  132309  132306      66  132312  132306      66  132312  132309      67  132318
  132315      66  132321  132315      66  132321  132318      67  132327  132324
      66  132330  132324      66  132330  132327      67  132336  132333      66
  132339  132333      66  132339  132336      67  132345  132342      66  132348
  132342      66  132348  132345      67  132354  132351      66  132357  132351
      66  132357  132354      67  132363  132360      66  132366  132360      66
  132366  132363      67  132372  132369      66  132375  132369      66  132375
  132372      67  132381  132378      66  132384  132378      66  132384  132381
      67  132390  132387      66  132393  132387      66  132393  132390      67
  132399  132396      66  132402  132396      66  132402  132399      67  132408
  132405      66  132411  132405      66  132411  132408      67  132417  132414
      66  132420  132414      66  132420  132417      67  132426  132423      66
  132429  132423      66  132429  132426      67  132435  132432      66  132438
  132432      66  132438  132435      67  132444  132441      66  132447  132441
      66  132447  132444      67  132453  132450      66  132456  132450      66
  132456  132453      67  132462  132459      66  132465  132459      66  132465
  132462      67  132471  132468      66  132474  132468      66  132474  132471
      67  132480  132477      66  132483  132477      66  132483  132480      67
  132489  132486      66  132492  132486      66  132492  132489      67  132498
  132495      66  132501  132495      66  132501  132498      67  132507  132504
      66  132510  132504      66  132510  132507      67  132516  132513      66
  132519  132513      66  132519  132516      67  132525  132522      66  132528
  132522      66  132528  132525      67  132534  132531      66  132537  132531
      66  132537  132534      67  132543  132540      66  132546  132540      66
  132546  132543      67  132552  132549      66  132555  132549      66  132555
  132552      67  132561  132558      66  132564  132558      66  132564  132561
      67  132570  132567      66  132573  132567      66  132573  132570      67
  132579  132576      66  132582  132576      66  132582  132579      67  132588
  132585      66  132591  132585      66  132591  132588      67  132597  132594
      66  132600  132594      66  132600  132597      67  132606  132603      66
  132609  132603      66  132609  132606      67  132615  132612      66  132618
  132612      66  132618  132615      67  132624  132621      66  132627  132621
      66  132627  132624      67  132633  132630      66  132636  132630      66
  132636  132633      67  132642  132639      66  132645  132639      66  132645
  132642      67  132651  132648      66  132654  132648      66  132654  132651
      67  132660  132657      66  132663  132657      66  132663  132660      67
  132669  132666      66  132672  132666      66  132672  132669      67  132678
  132675      66  132681  132675      66  132681  132678      67  132687  132684
      66  132690  132684      66  132690  132687      67  132696  132693      66
  132699  132693      66  132699  132696      67  132705  132702      66  132708
  132702      66  132708  132705      67  132714  132711      66  132717  132711
      66  132717  132714      67  132723  132720      66  132726  132720      66
  132726  132723      67  132732  132729      66  132735  132729      66  132735
  132732      67  132741  132738      66  132744  132738      66  132744  132741
      67  132750  132747      66  132753  132747      66  132753  132750      67
  132759  132756      66  132762  132756      66  132762  132759      67  132768
  132765      66  132771  132765      66  132771  132768      67  132777  132774
      66  132780  132774      66  132780  132777      67  132786  132783      66
  132789  132783      66  132789  132786      67  132795  132792      66  132798
  132792      66  132798  132795      67  132804  132801      66  132807  132801
      66  132807  132804      67  132813  132810      66  132816  132810      66
  132816  132813      67  132822  132819      66  132825  132819      66  132825
  132822      67  132831  132828      66  132834  132828      66  132834  132831
      67  132840  132837      66  132843  132837      66  132843  132840      67
  132849  132846      66  132852  132846      66  132852  132849      67  132858
  132855      66  132861  132855      66  132861  132858      67  132867  132864
      66  132870  132864      66  132870  132867      67  132876  132873      66
  132879  132873      66  132879  132876      67  132885  132882      66  132888
  132882      66  132888  132885      67  132894  132891      66  132897  132891
      66  132897  132894      67  132903  132900      66  132906  132900      66
  132906  132903      67  132912  132909      66  132915  132909      66  132915
  132912      67  132921  132918      66  132924  132918      66  132924  132921
      67  132930  132927      66  132933  132927      66  132933  132930      67
  132939  132936      66  132942  132936      66  132942  132939      67  132948
  132945      66  132951  132945      66  132951  132948      67  132957  132954
      66  132960  132954      66  132960  132957      67  132966  132963      66
  132969  132963      66  132969  132966      67  132975  132972      66  132978
  132972      66  132978  132975      67  132984  132981      66  132987  132981
      66  132987  132984      67  132993  132990      66  132996  132990      66
  132996  132993      67  133002  132999      66  133005  132999      66  133005
  133002      67  133011  133008      66  133014  133008      66  133014  133011
      67  133020  133017      66  133023  133017      66  133023  133020      67
  133029  133026      66  133032  133026      66  133032  133029      67  133038
  133035      66  133041  133035      66  133041  133038      67  133047  133044
      66  133050  133044      66  133050  133047      67  133056  133053      66
  133059  133053      66  133059  133056      67  133065  133062      66  133068
  133062      66  133068  133065      67  133074  133071      66  133077  133071
      66  133077  133074      67  133083  133080      66  133086  133080      66
  133086  133083      67  133092  133089      66  133095  133089      66  133095
  133092      67  133101  133098      66  133104  133098      66  133104  133101
      67  133110  133107      66  133113  133107      66  133113  133110      67
  133119  133116      66  133122  133116      66  133122  133119      67  133128
  133125      66  133131  133125      66  133131  133128      67  133137  133134
      66  133140  133134      66  133140  133137      67  133146  133143      66
  133149  133143      66  133149  133146      67  133155  133152      66  133158
  133152      66  133158  133155      67  133164  133161      66  133167  133161
      66  133167  133164      67  133173  133170      66  133176  133170      66
  133176  133173      67  133182  133179      66  133185  133179      66  133185
  133182      67  133191  133188      66  133194  133188      66  133194  133191
      67  133200  133197      66  133203  133197      66  133203  133200      67
  133209  133206      66  133212  133206      66  133212  133209      67  133218
  133215      66  133221  133215      66  133221  133218      67  133227  133224
      66  133230  133224      66  133230  133227      67  133236  133233      66
  133239  133233      66  133239  133236      67  133245  133242      66  133248
  133242      66  133248  133245      67  133254  133251      66  133257  133251
      66  133257  133254      67  133263  133260      66  133266  133260      66
  133266  133263      67  133272  133269      66  133275  133269      66  133275
  133272      67  133281  133278      66  133284  133278      66  133284  133281
      67  133290  133287      66  133293  133287      66  133293  133290      67
  133299  133296      66  133302  133296      66  133302  133299      67  133308
  133305      66  133311  133305      66  133311  133308      67  133317  133314
      66  133320  133314      66  133320  133317      67  133326  133323      66
  133329  133323      66  133329  133326      67  133335  133332      66  133338
  133332      66  133338  133335      67  133344  133341      66  133347  133341
      66  133347  133344      67  133353  133350      66  133356  133350      66
  133356  133353      67  133362  133359      66  133365  133359      66  133365
  133362      67  133371  133368      66  133374  133368      66  133374  133371
      67  133380  133377      66  133383  133377      66  133383  133380      67
  133389  133386      66  133392  133386      66  133392  133389      67  133398
  133395      66  133401  133395      66  133401  133398      67  133407  133404
      66  133410  133404      66  133410  133407      67  133416  133413      66
  133419  133413      66  133419  133416      67  133425  133422      66  133428
  133422      66  133428  133425      67  133434  133431      66  133437  133431
      66  133437  133434      67  133443  133440      66  133446  133440      66
  133446  133443      67  133452  133449      66  133455  133449      66  133455
  133452      67  133461  133458      66  133464  133458      66  133464  133461
      67  133470  133467      66  133473  133467      66  133473  133470      67
  133479  133476      66  133482  133476      66  133482  133479      67  133488
  133485      66  133491  133485      66  133491  133488      67  133497  133494
      66  133500  133494      66  133500  133497      67  133506  133503      66
  133509  133503      66  133509  133506      67  133515  133512      66  133518
  133512      66  133518  133515      67  133524  133521      66  133527  133521
      66  133527  133524      67  133533  133530      66  133536  133530      66
  133536  133533      67  133542  133539      66  133545  133539      66  133545
  133542      67  133551  133548      66  133554  133548      66  133554  133551
      67  133560  133557      66  133563  133557      66  133563  133560      67
  133569  133566      66  133572  133566      66  133572  133569      67  133578
  133575      66  133581  133575      66  133581  133578      67  133587  133584
      66  133590  133584      66  133590  133587      67  133596  133593      66
  133599  133593      66  133599  133596      67  133605  133602      66  133608
  133602      66  133608  133605      67  133614  133611      66  133617  133611
      66  133617  133614      67  133623  133620      66  133626  133620      66
  133626  133623      67  133632  133629      66  133635  133629      66  133635
  133632      67  133641  133638      66  133644  133638      66  133644  133641
      67  133650  133647      66  133653  133647      66  133653  133650      67
  133659  133656      66  133662  133656      66  133662  133659      67  133668
  133665      66  133671  133665      66  133671  133668      67  133677  133674
      66  133680  133674      66  133680  133677      67  133686  133683      66
  133689  133683      66  133689  133686      67  133695  133692      66  133698
  133692      66  133698  133695      67  133704  133701      66  133707  133701
      66  133707  133704      67  133713  133710      66  133716  133710      66
  133716  133713      67  133722  133719      66  133725  133719      66  133725
  133722      67  133731  133728      66  133734  133728      66  133734  133731
      67  133740  133737      66  133743  133737      66  133743  133740      67
  133749  133746      66  133752  133746      66  133752  133749      67  133758
  133755      66  133761  133755      66  133761  133758      67  133767  133764
      66  133770  133764      66  133770  133767      67  133776  133773      66
  133779  133773      66  133779  133776      67  133785  133782      66  133788
  133782      66  133788  133785      67  133794  133791      66  133797  133791
      66  133797  133794      67  133803  133800      66  133806  133800      66
  133806  133803      67  133812  133809      66  133815  133809      66  133815
  133812      67  133821  133818      66  133824  133818      66  133824  133821
      67  133830  133827      66  133833  133827      66  133833  133830      67
  133839  133836      66  133842  133836      66  133842  133839      67  133848
  133845      66  133851  133845      66  133851  133848      67  133857  133854
      66  133860  133854      66  133860  133857      67  133866  133863      66
  133869  133863      66  133869  133866      67  133875  133872      66  133878
  133872      66  133878  133875      67  133884  133881      66  133887  133881
      66  133887  133884      67  133893  133890      66  133896  133890      66
  133896  133893      67  133902  133899      66  133905  133899      66  133905
  133902      67  133911  133908      66  133914  133908      66  133914  133911
      67  133920  133917      66  133923  133917      66  133923  133920      67
  133929  133926      66  133932  133926      66  133932  133929      67  133938
  133935      66  133941  133935      66  133941  133938      67  133947  133944
      66  133950  133944      66  133950  133947      67  133956  133953      66
  133959  133953      66  133959  133956      67  133965  133962      66  133968
  133962      66  133968  133965      67  133974  133971      66  133977  133971
      66  133977  133974      67  133983  133980      66  133986  133980      66
  133986  133983      67  133992  133989      66  133995  133989      66  133995
  133992      67  134001  133998      66  134004  133998      66  134004  134001
      67  134010  134007      66  134013  134007      66  134013  134010      67
  134019  134016      66  134022  134016      66  134022  134019      67  134028
  134025      66  134031  134025      66  134031  134028      67  134037  134034
      66  134040  134034      66  134040  134037      67  134046  134043      66
  134049  134043      66  134049  134046      67  134055  134052      66  134058
  134052      66  134058  134055      67  134064  134061      66  134067  134061
      66  134067  134064      67  134073  134070      66  134076  134070      66
  134076  134073      67  134082  134079      66  134085  134079      66  134085
  134082      67  134091  134088      66  134094  134088      66  134094  134091
      67  134100  134097      66  134103  134097      66  134103  134100      67
  134109  134106      66  134112  134106      66  134112  134109      67  134118
  134115      66  134121  134115      66  134121  134118      67  134127  134124
      66  134130  134124      66  134130  134127      67  134136  134133      66
  134139  134133      66  134139  134136      67  134145  134142      66  134148
  134142      66  134148  134145      67  134154  134151      66  134157  134151
      66  134157  134154      67  134163  134160      66  134166  134160      66
  134166  134163      67  134172  134169      66  134175  134169      66  134175
  134172      67  134181  134178      66  134184  134178      66  134184  134181
      67  134190  134187      66  134193  134187      66  134193  134190      67
  134199  134196      66  134202  134196      66  134202  134199      67  134208
  134205      66  134211  134205      66  134211  134208      67  134217  134214
      66  134220  134214      66  134220  134217      67  134226  134223      66
  134229  134223      66  134229  134226      67  134235  134232      66  134238
  134232      66  134238  134235      67  134244  134241      66  134247  134241
      66  134247  134244      67  134253  134250      66  134256  134250      66
  134256  134253      67  134262  134259      66  134265  134259      66  134265
  134262      67  134271  134268      66  134274  134268      66  134274  134271
      67  134280  134277      66  134283  134277      66  134283  134280      67
  134289  134286      66  134292  134286      66  134292  134289      67  134298
  134295      66  134301  134295      66  134301  134298      67  134307  134304
      66  134310  134304      66  134310  134307      67  134316  134313      66
  134319  134313      66  134319  134316      67  134325  134322      66  134328
  134322      66  134328  134325      67  134334  134331      66  134337  134331
      66  134337  134334      67  134343  134340      66  134346  134340      66
  134346  134343      67  134352  134349      66  134355  134349      66  134355
  134352      67  134361  134358      66  134364  134358      66  134364  134361
      67  134370  134367      66  134373  134367      66  134373  134370      67
  134379  134376      66  134382  134376      66  134382  134379      67  134388
  134385      66  134391  134385      66  134391  134388      67  134397  134394
      66  134400  134394      66  134400  134397      67  134406  134403      66
  134409  134403      66  134409  134406      67  134415  134412      66  134418
  134412      66  134418  134415      67  134424  134421      66  134427  134421
      66  134427  134424      67  134433  134430      66  134436  134430      66
  134436  134433      67  134442  134439      66  134445  134439      66  134445
  134442      67  134451  134448      66  134454  134448      66  134454  134451
      67  134460  134457      66  134463  134457      66  134463  134460      67
  134469  134466      66  134472  134466      66  134472  134469      67  134478
  134475      66  134481  134475      66  134481  134478      67  134487  134484
      66  134490  134484      66  134490  134487      67  134496  134493      66
  134499  134493      66  134499  134496      67  134505  134502      66  134508
  134502      66  134508  134505      67  134514  134511      66  134517  134511
      66  134517  134514      67  134523  134520      66  134526  134520      66
  134526  134523      67  134532  134529      66  134535  134529      66  134535
  134532      67  134541  134538      66  134544  134538      66  134544  134541
      67  134550  134547      66  134553  134547      66  134553  134550      67
  134559  134556      66  134562  134556      66  134562  134559      67  134568
  134565      66  134571  134565      66  134571  134568      67  134577  134574
      66  134580  134574      66  134580  134577      67  134586  134583      66
  134589  134583      66  134589  134586      67  134595  134592      66  134598
  134592      66  134598  134595      67  134604  134601      66  134607  134601
      66  134607  134604      67  134613  134610      66  134616  134610      66
  134616  134613      67  134622  134619      66  134625  134619      66  134625
  134622      67  134631  134628      66  134634  134628      66  134634  134631
      67  134640  134637      66  134643  134637      66  134643  134640      67
  134649  134646      66  134652  134646      66  134652  134649      67  134658
  134655      66  134661  134655      66  134661  134658      67  134667  134664
      66  134670  134664      66  134670  134667      67  134676  134673      66
  134679  134673      66  134679  134676      67  134685  134682      66  134688
  134682      66  134688  134685      67  134694  134691      66  134697  134691
      66  134697  134694      67  134703  134700      66  134706  134700      66
  134706  134703      67  134712  134709      66  134715  134709      66  134715
  134712      67  134721  134718      66  134724  134718      66  134724  134721
      67  134730  134727      66  134733  134727      66  134733  134730      67
  134739  134736      66  134742  134736      66  134742  134739      67  134748
  134745      66  134751  134745      66  134751  134748      67  134757  134754
      66  134760  134754      66  134760  134757      67  134766  134763      66
  134769  134763      66  134769  134766      67  134775  134772      66  134778
  134772      66  134778  134775      67  134784  134781      66  134787  134781
      66  134787  134784      67  134793  134790      66  134796  134790      66
  134796  134793      67  134802  134799      66  134805  134799      66  134805
  134802      67  134811  134808      66  134814  134808      66  134814  134811
      67  134820  134817      66  134823  134817      66  134823  134820      67
  134829  134826      66  134832  134826      66  134832  134829      67  134838
  134835      66  134841  134835      66  134841  134838      67  134847  134844
      66  134850  134844      66  134850  134847      67  134856  134853      66
  134859  134853      66  134859  134856      67  134865  134862      66  134868
  134862      66  134868  134865      67  134874  134871      66  134877  134871
      66  134877  134874      67  134883  134880      66  134886  134880      66
  134886  134883      67  134892  134889      66  134895  134889      66  134895
  134892      67  134901  134898      66  134904  134898      66  134904  134901
      67  134910  134907      66  134913  134907      66  134913  134910      67
  134919  134916      66  134922  134916      66  134922  134919      67  134928
  134925      66  134931  134925      66  134931  134928      67  134937  134934
      66  134940  134934      66  134940  134937      67  134946  134943      66
  134949  134943      66  134949  134946      67  134955  134952      66  134958
  134952      66  134958  134955      67  134964  134961      66  134967  134961
      66  134967  134964      67  134973  134970      66  134976  134970      66
  134976  134973      67  134982  134979      66  134985  134979      66  134985
  134982      67  134991  134988      66  134994  134988      66  134994  134991
      67  135000  134997      66  135003  134997      66  135003  135000      67
  135009  135006      66  135012  135006      66  135012  135009      67  135018
  135015      66  135021  135015      66  135021  135018      67  135027  135024
      66  135030  135024      66  135030  135027      67  135036  135033      66
  135039  135033      66  135039  135036      67  135045  135042      66  135048
  135042      66  135048  135045      67  135054  135051      66  135057  135051
      66  135057  135054      67  135063  135060      66  135066  135060      66
  135066  135063      67  135072  135069      66  135075  135069      66  135075
  135072      67  135081  135078      66  135084  135078      66  135084  135081
      67  135090  135087      66  135093  135087      66  135093  135090      67
  135099  135096      66  135102  135096      66  135102  135099      67  135108
  135105      66  135111  135105      66  135111  135108      67  135117  135114
      66  135120  135114      66  135120  135117      67  135126  135123      66
  135129  135123      66  135129  135126      67  135135  135132      66  135138
  135132      66  135138  135135      67  135144  135141      66  135147  135141
      66  135147  135144      67  135153  135150      66  135156  135150      66
  135156  135153      67  135162  135159      66  135165  135159      66  135165
  135162      67  135171  135168      66  135174  135168      66  135174  135171
      67  135180  135177      66  135183  135177      66  135183  135180      67
  135189  135186      66  135192  135186      66  135192  135189      67  135198
  135195      66  135201  135195      66  135201  135198      67  135207  135204
      66  135210  135204      66  135210  135207      67  135216  135213      66
  135219  135213      66  135219  135216      67  135225  135222      66  135228
  135222      66  135228  135225      67  135234  135231      66  135237  135231
      66  135237  135234      67  135243  135240      66  135246  135240      66
  135246  135243      67  135252  135249      66  135255  135249      66  135255
  135252      67  135261  135258      66  135264  135258      66  135264  135261
      67  135270  135267      66  135273  135267      66  135273  135270      67
  135279  135276      66  135282  135276      66  135282  135279      67  135288
  135285      66  135291  135285      66  135291  135288      67  135297  135294
      66  135300  135294      66  135300  135297      67  135306  135303      66
  135309  135303      66  135309  135306      67  135315  135312      66  135318
  135312      66  135318  135315      67  135324  135321      66  135327  135321
      66  135327  135324      67  135333  135330      66  135336  135330      66
  135336  135333      67  135342  135339      66  135345  135339      66  135345
  135342      67  135351  135348      66  135354  135348      66  135354  135351
      67  135360  135357      66  135363  135357      66  135363  135360      67
  135369  135366      66  135372  135366      66  135372  135369      67  135378
  135375      66  135381  135375      66  135381  135378      67  135387  135384
      66  135390  135384      66  135390  135387      67  135396  135393      66
  135399  135393      66  135399  135396      67  135405  135402      66  135408
  135402      66  135408  135405      67  135414  135411      66  135417  135411
      66  135417  135414      67  135423  135420      66  135426  135420      66
  135426  135423      67  135432  135429      66  135435  135429      66  135435
  135432      67  135441  135438      66  135444  135438      66  135444  135441
      67  135450  135447      66  135453  135447      66  135453  135450      67
  135459  135456      66  135462  135456      66  135462  135459      67  135468
  135465      66  135471  135465      66  135471  135468      67  135477  135474
      66  135480  135474      66  135480  135477      67  135486  135483      66
  135489  135483      66  135489  135486      67  135495  135492      66  135498
  135492      66  135498  135495      67  135504  135501      66  135507  135501
      66  135507  135504      67  135513  135510      66  135516  135510      66
  135516  135513      67  135522  135519      66  135525  135519      66  135525
  135522      67  135531  135528      66  135534  135528      66  135534  135531
      67  135540  135537      66  135543  135537      66  135543  135540      67
  135549  135546      66  135552  135546      66  135552  135549      67  135558
  135555      66  135561  135555      66  135561  135558      67  135567  135564
      66  135570  135564      66  135570  135567      67  135576  135573      66
  135579  135573      66  135579  135576      67  135585  135582      66  135588
  135582      66  135588  135585      67  135594  135591      66  135597  135591
      66  135597  135594      67  135603  135600      66  135606  135600      66
  135606  135603      67  135612  135609      66  135615  135609      66  135615
  135612      67  135621  135618      66  135624  135618      66  135624  135621
      67  135630  135627      66  135633  135627      66  135633  135630      67
  135639  135636      66  135642  135636      66  135642  135639      67  135648
  135645      66  135651  135645      66  135651  135648      67  135657  135654
      66  135660  135654      66  135660  135657      67  135666  135663      66
  135669  135663      66  135669  135666      67  135675  135672      66  135678
  135672      66  135678  135675      67  135684  135681      66  135687  135681
      66  135687  135684      67  135693  135690      66  135696  135690      66
  135696  135693      67  135702  135699      66  135705  135699      66  135705
  135702      67  135711  135708      66  135714  135708      66  135714  135711
      67  135720  135717      66  135723  135717      66  135723  135720      67
  135729  135726      66  135732  135726      66  135732  135729      67  135738
  135735      66  135741  135735      66  135741  135738      67  135747  135744
      66  135750  135744      66  135750  135747      67  135756  135753      66
  135759  135753      66  135759  135756      67  135765  135762      66  135768
  135762      66  135768  135765      67  135774  135771      66  135777  135771
      66  135777  135774      67  135783  135780      66  135786  135780      66
  135786  135783      67  135792  135789      66  135795  135789      66  135795
  135792      67  135801  135798      66  135804  135798      66  135804  135801
      67  135810  135807      66  135813  135807      66  135813  135810      67
  135819  135816      66  135822  135816      66  135822  135819      67  135828
  135825      66  135831  135825      66  135831  135828      67  135837  135834
      66  135840  135834      66  135840  135837      67  135846  135843      66
  135849  135843      66  135849  135846      67  135855  135852      66  135858
  135852      66  135858  135855      67  135864  135861      66  135867  135861
      66  135867  135864      67  135873  135870      66  135876  135870      66
  135876  135873      67  135882  135879      66  135885  135879      66  135885
  135882      67  135891  135888      66  135894  135888      66  135894  135891
      67  135900  135897      66  135903  135897      66  135903  135900      67
  135909  135906      66  135912  135906      66  135912  135909      67  135918
  135915      66  135921  135915      66  135921  135918      67  135927  135924
      66  135930  135924      66  135930  135927      67  135936  135933      66
  135939  135933      66  135939  135936      67  135945  135942      66  135948
  135942      66  135948  135945      67  135954  135951      66  135957  135951
      66  135957  135954      67  135963  135960      66  135966  135960      66
  135966  135963      67  135972  135969      66  135975  135969      66  135975
  135972      67  135981  135978      66  135984  135978      66  135984  135981
      67  135990  135987      66  135993  135987      66  135993  135990      67
  135999  135996      66  136002  135996      66  136002  135999      67  136008
  136005      66  136011  136005      66  136011  136008      67  136017  136014
      66  136020  136014      66  136020  136017      67  136026  136023      66
  136029  136023      66  136029  136026      67  136035  136032      66  136038
  136032      66  136038  136035      67  136044  136041      66  136047  136041
      66  136047  136044      67  136053  136050      66  136056  136050      66
  136056  136053      67  136062  136059      66  136065  136059      66  136065
  136062      67  136071  136068      66  136074  136068      66  136074  136071
      67  136080  136077      66  136083  136077      66  136083  136080      67
  136089  136086      66  136092  136086      66  136092  136089      67  136098
  136095      66  136101  136095      66  136101  136098      67  136107  136104
      66  136110  136104      66  136110  136107      67  136116  136113      66
  136119  136113      66  136119  136116      67  136125  136122      66  136128
  136122      66  136128  136125      67  136134  136131      66  136137  136131
      66  136137  136134      67  136143  136140      66  136146  136140      66
  136146  136143      67  136152  136149      66  136155  136149      66  136155
  136152      67  136161  136158      66  136164  136158      66  136164  136161
      67  136170  136167      66  136173  136167      66  136173  136170      67
  136179  136176      66  136182  136176      66  136182  136179      67  136188
  136185      66  136191  136185      66  136191  136188      67  136197  136194
      66  136200  136194      66  136200  136197      67  136206  136203      66
  136209  136203      66  136209  136206      67  136215  136212      66  136218
  136212      66  136218  136215      67  136224  136221      66  136227  136221
      66  136227  136224      67  136233  136230      66  136236  136230      66
  136236  136233      67  136242  136239      66  136245  136239      66  136245
  136242      67  136251  136248      66  136254  136248      66  136254  136251
      67  136260  136257      66  136263  136257      66  136263  136260      67
  136269  136266      66  136272  136266      66  136272  136269      67  136278
  136275      66  136281  136275      66  136281  136278      67  136287  136284
      66  136290  136284      66  136290  136287      67  136296  136293      66
  136299  136293      66  136299  136296      67  136305  136302      66  136308
  136302      66  136308  136305      67  136314  136311      66  136317  136311
      66  136317  136314      67  136323  136320      66  136326  136320      66
  136326  136323      67  136332  136329      66  136335  136329      66  136335
  136332      67  136341  136338      66  136344  136338      66  136344  136341
      67  136350  136347      66  136353  136347      66  136353  136350      67
  136359  136356      66  136362  136356      66  136362  136359      67  136368
  136365      66  136371  136365      66  136371  136368      67  136377  136374
      66  136380  136374      66  136380  136377      67  136386  136383      66
  136389  136383      66  136389  136386      67  136395  136392      66  136398
  136392      66  136398  136395      67  136404  136401      66  136407  136401
      66  136407  136404      67  136413  136410      66  136416  136410      66
  136416  136413      67  136422  136419      66  136425  136419      66  136425
  136422      67  136431  136428      66  136434  136428      66  136434  136431
      67  136440  136437      66  136443  136437      66  136443  136440      67
  136449  136446      66  136452  136446      66  136452  136449      67  136458
  136455      66  136461  136455      66  136461  136458      67  136467  136464
      66  136470  136464      66  136470  136467      67  136476  136473      66
  136479  136473      66  136479  136476      67  136485  136482      66  136488
  136482      66  136488  136485      67  136494  136491      66  136497  136491
      66  136497  136494      67  136503  136500      66  136506  136500      66
  136506  136503      67  136512  136509      66  136515  136509      66  136515
  136512      67  136521  136518      66  136524  136518      66  136524  136521
      67  136530  136527      66  136533  136527      66  136533  136530      67
  136539  136536      66  136542  136536      66  136542  136539      67  136548
  136545      66  136551  136545      66  136551  136548      67  136557  136554
      66  136560  136554      66  136560  136557      67  136566  136563      66
  136569  136563      66  136569  136566      67  136575  136572      66  136578
  136572      66  136578  136575      67  136584  136581      66  136587  136581
      66  136587  136584      67  136593  136590      66  136596  136590      66
  136596  136593      67  136602  136599      66  136605  136599      66  136605
  136602      67  136611  136608      66  136614  136608      66  136614  136611
      67  136620  136617      66  136623  136617      66  136623  136620      67
  136629  136626      66  136632  136626      66  136632  136629      67  136638
  136635      66  136641  136635      66  136641  136638      67  136647  136644
      66  136650  136644      66  136650  136647      67  136656  136653      66
  136659  136653      66  136659  136656      67  136665  136662      66  136668
  136662      66  136668  136665      67  136674  136671      66  136677  136671
      66  136677  136674      67  136683  136680      66  136686  136680      66
  136686  136683      67  136692  136689      66  136695  136689      66  136695
  136692      67  136701  136698      66  136704  136698      66  136704  136701
      67  136710  136707      66  136713  136707      66  136713  136710      67
  136719  136716      66  136722  136716      66  136722  136719      67  136728
  136725      66  136731  136725      66  136731  136728      67  136737  136734
      66  136740  136734      66  136740  136737      67  136746  136743      66
  136749  136743      66  136749  136746      67  136755  136752      66  136758
  136752      66  136758  136755      67  136764  136761      66  136767  136761
      66  136767  136764      67  136773  136770      66  136776  136770      66
  136776  136773      67  136782  136779      66  136785  136779      66  136785
  136782      67  136791  136788      66  136794  136788      66  136794  136791
      67  136800  136797      66  136803  136797      66  136803  136800      67
  136809  136806      66  136812  136806      66  136812  136809      67  136818
  136815      66  136821  136815      66  136821  136818      67  136827  136824
      66  136830  136824      66  136830  136827      67  136836  136833      66
  136839  136833      66  136839  136836      67  136845  136842      66  136848
  136842      66  136848  136845      67  136854  136851      66  136857  136851
      66  136857  136854      67  136863  136860      66  136866  136860      66
  136866  136863      67  136872  136869      66  136875  136869      66  136875
  136872      67  136881  136878      66  136884  136878      66  136884  136881
      67  136890  136887      66  136893  136887      66  136893  136890      67
  136899  136896      66  136902  136896      66  136902  136899      67  136908
  136905      66  136911  136905      66  136911  136908      67  136917  136914
      66  136920  136914      66  136920  136917      67  136926  136923      66
  136929  136923      66  136929  136926      67  136935  136932      66  136938
  136932      66  136938  136935      67  136944  136941      66  136947  136941
      66  136947  136944      67  136953  136950      66  136956  136950      66
  136956  136953      67  136962  136959      66  136965  136959      66  136965
  136962      67  136971  136968      66  136974  136968      66  136974  136971
      67  136980  136977      66  136983  136977      66  136983  136980      67
  136989  136986      66  136992  136986      66  136992  136989      67  136998
  136995      66  137001  136995      66  137001  136998      67  137007  137004
      66  137010  137004      66  137010  137007      67  137016  137013      66
  137019  137013      66  137019  137016      67  137025  137022      66  137028
  137022      66  137028  137025      67  137034  137031      66  137037  137031
      66  137037  137034      67  137043  137040      66  137046  137040      66
  137046  137043      67  137052  137049      66  137055  137049      66  137055
  137052      67  137061  137058      66  137064  137058      66  137064  137061
      67  137070  137067      66  137073  137067      66  137073  137070      67
  137079  137076      66  137082  137076      66  137082  137079      67  137088
  137085      66  137091  137085      66  137091  137088      67  137097  137094
      66  137100  137094      66  137100  137097      67  137106  137103      66
  137109  137103      66  137109  137106      67  137115  137112      66  137118
  137112      66  137118  137115      67  137124  137121      66  137127  137121
      66  137127  137124      67  137133  137130      66  137136  137130      66
  137136  137133      67  137142  137139      66  137145  137139      66  137145
  137142      67  137151  137148      66  137154  137148      66  137154  137151
      67  137160  137157      66  137163  137157      66  137163  137160      67
  137169  137166      66  137172  137166      66  137172  137169      67  137178
  137175      66  137181  137175      66  137181  137178      67  137187  137184
      66  137190  137184      66  137190  137187      67  137196  137193      66
  137199  137193      66  137199  137196      67  137205  137202      66  137208
  137202      66  137208  137205      67  137214  137211      66  137217  137211
      66  137217  137214      67  137223  137220      66  137226  137220      66
  137226  137223      67  137232  137229      66  137235  137229      66  137235
  137232      67  137241  137238      66  137244  137238      66  137244  137241
      67  137250  137247      66  137253  137247      66  137253  137250      67
  137259  137256      66  137262  137256      66  137262  137259      67  137268
  137265      66  137271  137265      66  137271  137268      67  137277  137274
      66  137280  137274      66  137280  137277      67  137286  137283      66
  137289  137283      66  137289  137286      67  137295  137292      66  137298
  137292      66  137298  137295      67  137304  137301      66  137307  137301
      66  137307  137304      67  137313  137310      66  137316  137310      66
  137316  137313      67  137322  137319      66  137325  137319      66  137325
  137322      67  137331  137328      66  137334  137328      66  137334  137331
      67  137340  137337      66  137343  137337      66  137343  137340      67
  137349  137346      66  137352  137346      66  137352  137349      67  137358
  137355      66  137361  137355      66  137361  137358      67  137367  137364
      66  137370  137364      66  137370  137367      67  137376  137373      66
  137379  137373      66  137379  137376      67  137385  137382      66  137388
  137382      66  137388  137385      67  137394  137391      66  137397  137391
      66  137397  137394      67  137403  137400      66  137406  137400      66
  137406  137403      67  137412  137409      66  137415  137409      66  137415
  137412      67  137421  137418      66  137424  137418      66  137424  137421
      67  137430  137427      66  137433  137427      66  137433  137430      67
  137439  137436      66  137442  137436      66  137442  137439      67  137448
  137445      66  137451  137445      66  137451  137448      67  137457  137454
      66  137460  137454      66  137460  137457      67  137466  137463      66
  137469  137463      66  137469  137466      67  137475  137472      66  137478
  137472      66  137478  137475      67  137484  137481      66  137487  137481
      66  137487  137484      67  137493  137490      66  137496  137490      66
  137496  137493      67  137502  137499      66  137505  137499      66  137505
  137502      67  137511  137508      66  137514  137508      66  137514  137511
      67  137520  137517      66  137523  137517      66  137523  137520      67
  137529  137526      66  137532  137526      66  137532  137529      67  137538
  137535      66  137541  137535      66  137541  137538      67  137547  137544
      66  137550  137544      66  137550  137547      67  137556  137553      66
  137559  137553      66  137559  137556      67  137565  137562      66  137568
  137562      66  137568  137565      67  137574  137571      66  137577  137571
      66  137577  137574      67  137583  137580      66  137586  137580      66
  137586  137583      67  137592  137589      66  137595  137589      66  137595
  137592      67  137601  137598      66  137604  137598      66  137604  137601
      67  137610  137607      66  137613  137607      66  137613  137610      67
  137619  137616      66  137622  137616      66  137622  137619      67  137628
  137625      66  137631  137625      66  137631  137628      67  137637  137634
      66  137640  137634      66  137640  137637      67  137646  137643      66
  137649  137643      66  137649  137646      67  137655  137652      66  137658
  137652      66  137658  137655      67  137664  137661      66  137667  137661
      66  137667  137664      67  137673  137670      66  137676  137670      66
  137676  137673      67  137682  137679      66  137685  137679      66  137685
  137682      67  137691  137688      66  137694  137688      66  137694  137691
      67  137700  137697      66  137703  137697      66  137703  137700      67
  137709  137706      66  137712  137706      66  137712  137709      67  137718
  137715      66  137721  137715      66  137721  137718      67  137727  137724
      66  137730  137724      66  137730  137727      67  137736  137733      66
  137739  137733      66  137739  137736      67  137745  137742      66  137748
  137742      66  137748  137745      67  137754  137751      66  137757  137751
      66  137757  137754      67  137763  137760      66  137766  137760      66
  137766  137763      67  137772  137769      66  137775  137769      66  137775
  137772      67  137781  137778      66  137784  137778      66  137784  137781
      67  137790  137787      66  137793  137787      66  137793  137790      67
  137799  137796      66  137802  137796      66  137802  137799      67  137808
  137805      66  137811  137805      66  137811  137808      67  137817  137814
      66  137820  137814      66  137820  137817      67  137826  137823      66
  137829  137823      66  137829  137826      67  137835  137832      66  137838
  137832      66  137838  137835      67  137844  137841      66  137847  137841
      66  137847  137844      67  137853  137850      66  137856  137850      66
  137856  137853      67  137862  137859      66  137865  137859      66  137865
  137862      67  137871  137868      66  137874  137868      66  137874  137871
      67  137880  137877      66  137883  137877      66  137883  137880      67
  137889  137886      66  137892  137886      66  137892  137889      67  137898
  137895      66  137901  137895      66  137901  137898      67  137907  137904
      66  137910  137904      66  137910  137907      67  137916  137913      66
  137919  137913      66  137919  137916      67  137925  137922      66  137928
  137922      66  137928  137925      67  137934  137931      66  137937  137931
      66  137937  137934      67  137943  137940      66  137946  137940      66
  137946  137943      67  137952  137949      66  137955  137949      66  137955
  137952      67  137961  137958      66  137964  137958      66  137964  137961
      67  137970  137967      66  137973  137967      66  137973  137970      67
  137979  137976      66  137982  137976      66  137982  137979      67  137988
  137985      66  137991  137985      66  137991  137988      67  137997  137994
      66  138000  137994      66  138000  137997      67  138006  138003      66
  138009  138003      66  138009  138006      67  138015  138012      66  138018
  138012      66  138018  138015      67  138024  138021      66  138027  138021
      66  138027  138024      67  138033  138030      66  138036  138030      66
  138036  138033      67  138042  138039      66  138045  138039      66  138045
  138042      67  138051  138048      66  138054  138048      66  138054  138051
      67  138060  138057      66  138063  138057      66  138063  138060      67
  138069  138066      66  138072  138066      66  138072  138069      67  138078
  138075      66  138081  138075      66  138081  138078      67  138087  138084
      66  138090  138084      66  138090  138087      67  138096  138093      66
  138099  138093      66  138099  138096      67  138105  138102      66  138108
  138102      66  138108  138105      67  138114  138111      66  138117  138111
      66  138117  138114      67  138123  138120      66  138126  138120      66
  138126  138123      67  138132  138129      66  138135  138129      66  138135
  138132      67  138141  138138      66  138144  138138      66  138144  138141
      67  138150  138147      66  138153  138147      66  138153  138150      67
  138159  138156      66  138162  138156      66  138162  138159      67  138168
  138165      66  138171  138165      66  138171  138168      67  138177  138174
      66  138180  138174      66  138180  138177      67  138186  138183      66
  138189  138183      66  138189  138186      67  138195  138192      66  138198
  138192      66  138198  138195      67  138204  138201      66  138207  138201
      66  138207  138204      67  138213  138210      66  138216  138210      66
  138216  138213      67  138222  138219      66  138225  138219      66  138225
  138222      67  138231  138228      66  138234  138228      66  138234  138231
      67  138240  138237      66  138243  138237      66  138243  138240      67
  138249  138246      66  138252  138246      66  138252  138249      67  138258
  138255      66  138261  138255      66  138261  138258      67  138267  138264
      66  138270  138264      66  138270  138267      67  138276  138273      66
  138279  138273      66  138279  138276      67  138285  138282      66  138288
  138282      66  138288  138285      67  138294  138291      66  138297  138291
      66  138297  138294      67  138303  138300      66  138306  138300      66
  138306  138303      67  138312  138309      66  138315  138309      66  138315
  138312      67  138321  138318      66  138324  138318      66  138324  138321
      67  138330  138327      66  138333  138327      66  138333  138330      67
  138339  138336      66  138342  138336      66  138342  138339      67  138348
  138345      66  138351  138345      66  138351  138348      67  138357  138354
      66  138360  138354      66  138360  138357      67  138366  138363      66
  138369  138363      66  138369  138366      67  138375  138372      66  138378
  138372      66  138378  138375      67  138384  138381      66  138387  138381
      66  138387  138384      67  138393  138390      66  138396  138390      66
  138396  138393      67  138402  138399      66  138405  138399      66  138405
  138402      67  138411  138408      66  138414  138408      66  138414  138411
      67  138420  138417      66  138423  138417      66  138423  138420      67
  138429  138426      66  138432  138426      66  138432  138429      67  138438
  138435      66  138441  138435      66  138441  138438      67  138447  138444
      66  138450  138444      66  138450  138447      67  138456  138453      66
  138459  138453      66  138459  138456      67  138465  138462      66  138468
  138462      66  138468  138465      67  138474  138471      66  138477  138471
      66  138477  138474      67  138483  138480      66  138486  138480      66
  138486  138483      67  138492  138489      66  138495  138489      66  138495
  138492      67  138501  138498      66  138504  138498      66  138504  138501
      67  138510  138507      66  138513  138507      66  138513  138510      67
  138519  138516      66  138522  138516      66  138522  138519      67  138528
  138525      66  138531  138525      66  138531  138528      67  138537  138534
      66  138540  138534      66  138540  138537      67  138546  138543      66
  138549  138543      66  138549  138546      67  138555  138552      66  138558
  138552      66  138558  138555      67  138564  138561      66  138567  138561
      66  138567  138564      67  138573  138570      66  138576  138570      66
  138576  138573      67  138582  138579      66  138585  138579      66  138585
  138582      67  138591  138588      66  138594  138588      66  138594  138591
      67  138600  138597      66  138603  138597      66  138603  138600      67
  138609  138606      66  138612  138606      66  138612  138609      67  138618
  138615      66  138621  138615      66  138621  138618      67  138627  138624
      66  138630  138624      66  138630  138627      67  138636  138633      66
  138639  138633      66  138639  138636      67  138645  138642      66  138648
  138642      66  138648  138645      67  138654  138651      66  138657  138651
      66  138657  138654      67  138663  138660      66  138666  138660      66
  138666  138663      67  138672  138669      66  138675  138669      66  138675
  138672      67  138681  138678      66  138684  138678      66  138684  138681
      67  138690  138687      66  138693  138687      66  138693  138690      67
  138699  138696      66  138702  138696      66  138702  138699      67  138708
  138705      66  138711  138705      66  138711  138708      67  138717  138714
      66  138720  138714      66  138720  138717      67  138726  138723      66
  138729  138723      66  138729  138726      67  138735  138732      66  138738
  138732      66  138738  138735      67  138744  138741      66  138747  138741
      66  138747  138744      67  138753  138750      66  138756  138750      66
  138756  138753      67  138762  138759      66  138765  138759      66  138765
  138762      67  138771  138768      66  138774  138768      66  138774  138771
      67  138780  138777      66  138783  138777      66  138783  138780      67
  138789  138786      66  138792  138786      66  138792  138789      67  138798
  138795      66  138801  138795      66  138801  138798      67  138807  138804
      66  138810  138804      66  138810  138807      67  138816  138813      66
  138819  138813      66  138819  138816      67  138825  138822      66  138828
  138822      66  138828  138825      67  138834  138831      66  138837  138831
      66  138837  138834      67  138843  138840      66  138846  138840      66
  138846  138843      67  138852  138849      66  138855  138849      66  138855
  138852      67  138861  138858      66  138864  138858      66  138864  138861
      67  138870  138867      66  138873  138867      66  138873  138870      67
  138879  138876      66  138882  138876      66  138882  138879      67  138888
  138885      66  138891  138885      66  138891  138888      67  138897  138894
      66  138900  138894      66  138900  138897      67  138906  138903      66
  138909  138903      66  138909  138906      67  138915  138912      66  138918
  138912      66  138918  138915      67  138924  138921      66  138927  138921
      66  138927  138924      67  138933  138930      66  138936  138930      66
  138936  138933      67  138942  138939      66  138945  138939      66  138945
  138942      67  138951  138948      66  138954  138948      66  138954  138951
      67  138960  138957      66  138963  138957      66  138963  138960      67
  138969  138966      66  138972  138966      66  138972  138969      67  138978
  138975      66  138981  138975      66  138981  138978      67  138987  138984
      66  138990  138984      66  138990  138987      67  138996  138993      66
  138999  138993      66  138999  138996      67  139005  139002      66  139008
  139002      66  139008  139005      67  139014  139011      66  139017  139011
      66  139017  139014      67  139023  139020      66  139026  139020      66
  139026  139023      67  139032  139029      66  139035  139029      66  139035
  139032      67  139041  139038      66  139044  139038      66  139044  139041
      67  139050  139047      66  139053  139047      66  139053  139050      67
  139059  139056      66  139062  139056      66  139062  139059      67  139068
  139065      66  139071  139065      66  139071  139068      67  139077  139074
      66  139080  139074      66  139080  139077      67  139086  139083      66
  139089  139083      66  139089  139086      67  139095  139092      66  139098
  139092      66  139098  139095      67  139104  139101      66  139107  139101
      66  139107  139104      67  139113  139110      66  139116  139110      66
  139116  139113      67  139122  139119      66  139125  139119      66  139125
  139122      67  139131  139128      66  139134  139128      66  139134  139131
      67  139140  139137      66  139143  139137      66  139143  139140      67
  139149  139146      66  139152  139146      66  139152  139149      67  139158
  139155      66  139161  139155      66  139161  139158      67  139167  139164
      66  139170  139164      66  139170  139167      67  139176  139173      66
  139179  139173      66  139179  139176      67  139185  139182      66  139188
  139182      66  139188  139185      67  139194  139191      66  139197  139191
      66  139197  139194      67  139203  139200      66  139206  139200      66
  139206  139203      67  139212  139209      66  139215  139209      66  139215
  139212      67  139221  139218      66  139224  139218      66  139224  139221
      67  139230  139227      66  139233  139227      66  139233  139230      67
  139239  139236      66  139242  139236      66  139242  139239      67  139248
  139245      66  139251  139245      66  139251  139248      67  139257  139254
      66  139260  139254      66  139260  139257      67  139266  139263      66
  139269  139263      66  139269  139266      67  139275  139272      66  139278
  139272      66  139278  139275      67  139284  139281      66  139287  139281
      66  139287  139284      67  139293  139290      66  139296  139290      66
  139296  139293      67  139302  139299      66  139305  139299      66  139305
  139302      67  139311  139308      66  139314  139308      66  139314  139311
      67  139320  139317      66  139323  139317      66  139323  139320      67
  139329  139326      66  139332  139326      66  139332  139329      67  139338
  139335      66  139341  139335      66  139341  139338      67  139347  139344
      66  139350  139344      66  139350  139347      67  139356  139353      66
  139359  139353      66  139359  139356      67  139365  139362      66  139368
  139362      66  139368  139365      67  139374  139371      66  139377  139371
      66  139377  139374      67  139383  139380      66  139386  139380      66
  139386  139383      67  139392  139389      66  139395  139389      66  139395
  139392      67  139401  139398      66  139404  139398      66  139404  139401
      67  139410  139407      66  139413  139407      66  139413  139410      67
  139419  139416      66  139422  139416      66  139422  139419      67  139428
  139425      66  139431  139425      66  139431  139428      67  139437  139434
      66  139440  139434      66  139440  139437      67  139446  139443      66
  139449  139443      66  139449  139446      67  139455  139452      66  139458
  139452      66  139458  139455      67  139464  139461      66  139467  139461
      66  139467  139464      67  139473  139470      66  139476  139470      66
  139476  139473      67  139482  139479      66  139485  139479      66  139485
  139482      67  139491  139488      66  139494  139488      66  139494  139491
      67  139500  139497      66  139503  139497      66  139503  139500      67
  139509  139506      66  139512  139506      66  139512  139509      67  139518
  139515      66  139521  139515      66  139521  139518      67  139527  139524
      66  139530  139524      66  139530  139527      67  139536  139533      66
  139539  139533      66  139539  139536      67  139545  139542      66  139548
  139542      66  139548  139545      67  139554  139551      66  139557  139551
      66  139557  139554      67  139563  139560      66  139566  139560      66
  139566  139563      67  139572  139569      66  139575  139569      66  139575
  139572      67  139581  139578      66  139584  139578      66  139584  139581
      67  139590  139587      66  139593  139587      66  139593  139590      67
  139599  139596      66  139602  139596      66  139602  139599      67  139608
  139605      66  139611  139605      66  139611  139608      67  139617  139614
      66  139620  139614      66  139620  139617      67  139626  139623      66
  139629  139623      66  139629  139626      67  139635  139632      66  139638
  139632      66  139638  139635      67  139644  139641      66  139647  139641
      66  139647  139644      67  139653  139650      66  139656  139650      66
  139656  139653      67  139662  139659      66  139665  139659      66  139665
  139662      67  139671  139668      66  139674  139668      66  139674  139671
      67  139680  139677      66  139683  139677      66  139683  139680      67
  139689  139686      66  139692  139686      66  139692  139689      67  139698
  139695      66  139701  139695      66  139701  139698      67  139707  139704
      66  139710  139704      66  139710  139707      67  139716  139713      66
  139719  139713      66  139719  139716      67  139725  139722      66  139728
  139722      66  139728  139725      67  139734  139731      66  139737  139731
      66  139737  139734      67  139743  139740      66  139746  139740      66
  139746  139743      67  139752  139749      66  139755  139749      66  139755
  139752      67  139761  139758      66  139764  139758      66  139764  139761
      67  139770  139767      66  139773  139767      66  139773  139770      67
  139779  139776      66  139782  139776      66  139782  139779      67  139788
  139785      66  139791  139785      66  139791  139788      67  139797  139794
      66  139800  139794      66  139800  139797      67  139806  139803      66
  139809  139803      66  139809  139806      67  139815  139812      66  139818
  139812      66  139818  139815      67  139824  139821      66  139827  139821
      66  139827  139824      67  139833  139830      66  139836  139830      66
  139836  139833      67  139842  139839      66  139845  139839      66  139845
  139842      67  139851  139848      66  139854  139848      66  139854  139851
      67  139860  139857      66  139863  139857      66  139863  139860      67
  139869  139866      66  139872  139866      66  139872  139869      67  139878
  139875      66  139881  139875      66  139881  139878      67  139887  139884
      66  139890  139884      66  139890  139887      67  139896  139893      66
  139899  139893      66  139899  139896      67  139905  139902      66  139908
  139902      66  139908  139905      67  139914  139911      66  139917  139911
      66  139917  139914      67  139923  139920      66  139926  139920      66
  139926  139923      67  139932  139929      66  139935  139929      66  139935
  139932      67  139941  139938      66  139944  139938      66  139944  139941
      67  139950  139947      66  139953  139947      66  139953  139950      67
  139959  139956      66  139962  139956      66  139962  139959      67  139968
  139965      66  139971  139965      66  139971  139968      67  139977  139974
      66  139980  139974      66  139980  139977      67  139986  139983      66
  139989  139983      66  139989  139986      67  139995  139992      66  139998
  139992      66  139998  139995      67  140004  140001      66  140007  140001
      66  140007  140004      67  140013  140010      66  140016  140010      66
  140016  140013      67  140022  140019      66  140025  140019      66  140025
  140022      67  140031  140028      66  140034  140028      66  140034  140031
      67  140040  140037      66  140043  140037      66  140043  140040      67
  140049  140046      66  140052  140046      66  140052  140049      67  140058
  140055      66  140061  140055      66  140061  140058      67  140067  140064
      66  140070  140064      66  140070  140067      67  140076  140073      66
  140079  140073      66  140079  140076      67  140085  140082      66  140088
  140082      66  140088  140085      67  140094  140091      66  140097  140091
      66  140097  140094      67  140103  140100      66  140106  140100      66
  140106  140103      67  140112  140109      66  140115  140109      66  140115
  140112      67  140121  140118      66  140124  140118      66  140124  140121
      67  140130  140127      66  140133  140127      66  140133  140130      67
  140139  140136      66  140142  140136      66  140142  140139      67  140148
  140145      66  140151  140145      66  140151  140148      67  140157  140154
      66  140160  140154      66  140160  140157      67  140166  140163      66
  140169  140163      66  140169  140166      67  140175  140172      66  140178
  140172      66  140178  140175      67  140184  140181      66  140187  140181
      66  140187  140184      67  140193  140190      66  140196  140190      66
  140196  140193      67  140202  140199      66  140205  140199      66  140205
  140202      67  140211  140208      66  140214  140208      66  140214  140211
      67  140220  140217      66  140223  140217      66  140223  140220      67
  140229  140226      66  140232  140226      66  140232  140229      67  140238
  140235      66  140241  140235      66  140241  140238      67  140247  140244
      66  140250  140244      66  140250  140247      67  140256  140253      66
  140259  140253      66  140259  140256      67  140265  140262      66  140268
  140262      66  140268  140265      67  140274  140271      66  140277  140271
      66  140277  140274      67  140283  140280      66  140286  140280      66
  140286  140283      67  140292  140289      66  140295  140289      66  140295
  140292      67  140301  140298      66  140304  140298      66  140304  140301
      67  140310  140307      66  140313  140307      66  140313  140310      67
  140319  140316      66  140322  140316      66  140322  140319      67  140328
  140325      66  140331  140325      66  140331  140328      67  140337  140334
      66  140340  140334      66  140340  140337      67  140346  140343      66
  140349  140343      66  140349  140346      67  140355  140352      66  140358
  140352      66  140358  140355      67  140364  140361      66  140367  140361
      66  140367  140364      67  140373  140370      66  140376  140370      66
  140376  140373      67  140382  140379      66  140385  140379      66  140385
  140382      67  140391  140388      66  140394  140388      66  140394  140391
      67  140400  140397      66  140403  140397      66  140403  140400      67
  140409  140406      66  140412  140406      66  140412  140409      67  140418
  140415      66  140421  140415      66  140421  140418      67  140427  140424
      66  140430  140424      66  140430  140427      67  140436  140433      66
  140439  140433      66  140439  140436      67  140445  140442      66  140448
  140442      66  140448  140445      67  140454  140451      66  140457  140451
      66  140457  140454      67  140463  140460      66  140466  140460      66
  140466  140463      67  140472  140469      66  140475  140469      66  140475
  140472      67  140481  140478      66  140484  140478      66  140484  140481
      67  140490  140487      66  140493  140487      66  140493  140490      67
  140499  140496      66  140502  140496      66  140502  140499      67  140508
  140505      66  140511  140505      66  140511  140508      67  140517  140514
      66  140520  140514      66  140520  140517      67  140526  140523      66
  140529  140523      66  140529  140526      67  140535  140532      66  140538
  140532      66  140538  140535      67  140544  140541      66  140547  140541
      66  140547  140544      67  140553  140550      66  140556  140550      66
  140556  140553      67  140562  140559      66  140565  140559      66  140565
  140562      67  140571  140568      66  140574  140568      66  140574  140571
      67  140580  140577      66  140583  140577      66  140583  140580      67
  140589  140586      66  140592  140586      66  140592  140589      67  140598
  140595      66  140601  140595      66  140601  140598      67  140607  140604
      66  140610  140604      66  140610  140607      67  140616  140613      66
  140619  140613      66  140619  140616      67  140625  140622      66  140628
  140622      66  140628  140625      67  140634  140631      66  140637  140631
      66  140637  140634      67  140643  140640      66  140646  140640      66
  140646  140643      67  140652  140649      66  140655  140649      66  140655
  140652      67  140661  140658      66  140664  140658      66  140664  140661
      67  140670  140667      66  140673  140667      66  140673  140670      67
  140679  140676      66  140682  140676      66  140682  140679      67  140688
  140685      66  140691  140685      66  140691  140688      67  140697  140694
      66  140700  140694      66  140700  140697      67  140706  140703      66
  140709  140703      66  140709  140706      67  140715  140712      66  140718
  140712      66  140718  140715      67  140724  140721      66  140727  140721
      66  140727  140724      67  140733  140730      66  140736  140730      66
  140736  140733      67  140742  140739      66  140745  140739      66  140745
  140742      67  140751  140748      66  140754  140748      66  140754  140751
      67  140760  140757      66  140763  140757      66  140763  140760      67
  140769  140766      66  140772  140766      66  140772  140769      67  140778
  140775      66  140781  140775      66  140781  140778      67  140787  140784
      66  140790  140784      66  140790  140787      67  140796  140793      66
  140799  140793      66  140799  140796      67  140805  140802      66  140808
  140802      66  140808  140805      67  140814  140811      66  140817  140811
      66  140817  140814      67  140823  140820      66  140826  140820      66
  140826  140823      67  140832  140829      66  140835  140829      66  140835
  140832      67  140841  140838      66  140844  140838      66  140844  140841
      67  140850  140847      66  140853  140847      66  140853  140850      67
  140859  140856      66  140862  140856      66  140862  140859      67  140868
  140865      66  140871  140865      66  140871  140868      67  140877  140874
      66  140880  140874      66  140880  140877      67  140886  140883      66
  140889  140883      66  140889  140886      67  140895  140892      66  140898
  140892      66  140898  140895      67  140904  140901      66  140907  140901
      66  140907  140904      67  140913  140910      66  140916  140910      66
  140916  140913      67  140922  140919      66  140925  140919      66  140925
  140922      67  140931  140928      66  140934  140928      66  140934  140931
      67  140940  140937      66  140943  140937      66  140943  140940      67
  140949  140946      66  140952  140946      66  140952  140949      67  140958
  140955      66  140961  140955      66  140961  140958      67  140967  140964
      66  140970  140964      66  140970  140967      67  140976  140973      66
  140979  140973      66  140979  140976      67  140985  140982      66  140988
  140982      66  140988  140985      67  140994  140991      66  140997  140991
      66  140997  140994      67  141003  141000      66  141006  141000      66
  141006  141003      67  141012  141009      66  141015  141009      66  141015
  141012      67  141021  141018      66  141024  141018      66  141024  141021
      67  141030  141027      66  141033  141027      66  141033  141030      67
  141039  141036      66  141042  141036      66  141042  141039      67  141048
  141045      66  141051  141045      66  141051  141048      67  141057  141054
      66  141060  141054      66  141060  141057      67  141066  141063      66
  141069  141063      66  141069  141066      67  141075  141072      66  141078
  141072      66  141078  141075      67  141084  141081      66  141087  141081
      66  141087  141084      67  141093  141090      66  141096  141090      66
  141096  141093      67  141102  141099      66  141105  141099      66  141105
  141102      67  141111  141108      66  141114  141108      66  141114  141111
      67  141120  141117      66  141123  141117      66  141123  141120      67
  141129  141126      66  141132  141126      66  141132  141129      67  141138
  141135      66  141141  141135      66  141141  141138      67  141147  141144
      66  141150  141144      66  141150  141147      67  141156  141153      66
  141159  141153      66  141159  141156      67  141165  141162      66  141168
  141162      66  141168  141165      67  141174  141171      66  141177  141171
      66  141177  141174      67  141183  141180      66  141186  141180      66
  141186  141183      67  141192  141189      66  141195  141189      66  141195
  141192      67  141201  141198      66  141204  141198      66  141204  141201
      67  141210  141207      66  141213  141207      66  141213  141210      67
  141219  141216      66  141222  141216      66  141222  141219      67  141228
  141225      66  141231  141225      66  141231  141228      67  141237  141234
      66  141240  141234      66  141240  141237      67  141246  141243      66
  141249  141243      66  141249  141246      67  141255  141252      66  141258
  141252      66  141258  141255      67  141264  141261      66  141267  141261
      66  141267  141264      67  141273  141270      66  141276  141270      66
  141276  141273      67  141282  141279      66  141285  141279      66  141285
  141282      67  141291  141288      66  141294  141288      66  141294  141291
      67  141300  141297      66  141303  141297      66  141303  141300      67
  141309  141306      66  141312  141306      66  141312  141309      67  141318
  141315      66  141321  141315      66  141321  141318      67  141327  141324
      66  141330  141324      66  141330  141327      67  141336  141333      66
  141339  141333      66  141339  141336      67  141345  141342      66  141348
  141342      66  141348  141345      67  141354  141351      66  141357  141351
      66  141357  141354      67  141363  141360      66  141366  141360      66
  141366  141363      67  141372  141369      66  141375  141369      66  141375
  141372      67  141381  141378      66  141384  141378      66  141384  141381
      67  141390  141387      66  141393  141387      66  141393  141390      67
  141399  141396      66  141402  141396      66  141402  141399      67  141408
  141405      66  141411  141405      66  141411  141408      67  141417  141414
      66  141420  141414      66  141420  141417      67  141426  141423      66
  141429  141423      66  141429  141426      67  141435  141432      66  141438
  141432      66  141438  141435      67  141444  141441      66  141447  141441
      66  141447  141444      67  141453  141450      66  141456  141450      66
  141456  141453      67  141462  141459      66  141465  141459      66  141465
  141462      67  141471  141468      66  141474  141468      66  141474  141471
      67  141480  141477      66  141483  141477      66  141483  141480      67
  141489  141486      66  141492  141486      66  141492  141489      67  141498
  141495      66  141501  141495      66  141501  141498      67  141507  141504
      66  141510  141504      66  141510  141507      67  141516  141513      66
  141519  141513      66  141519  141516      67  141525  141522      66  141528
  141522      66  141528  141525      67  141534  141531      66  141537  141531
      66  141537  141534      67  141543  141540      66  141546  141540      66
  141546  141543      67  141552  141549      66  141555  141549      66  141555
  141552      67  141561  141558      66  141564  141558      66  141564  141561
      67  141570  141567      66  141573  141567      66  141573  141570      67
  141579  141576      66  141582  141576      66  141582  141579      67  141588
  141585      66  141591  141585      66  141591  141588      67  141597  141594
      66  141600  141594      66  141600  141597      67  141606  141603      66
  141609  141603      66  141609  141606      67  141615  141612      66  141618
  141612      66  141618  141615      67  141624  141621      66  141627  141621
      66  141627  141624      67  141633  141630      66  141636  141630      66
  141636  141633      67  141642  141639      66  141645  141639      66  141645
  141642      67  141651  141648      66  141654  141648      66  141654  141651
      67  141660  141657      66  141663  141657      66  141663  141660      67
  141669  141666      66  141672  141666      66  141672  141669      67  141678
  141675      66  141681  141675      66  141681  141678      67  141687  141684
      66  141690  141684      66  141690  141687      67  141696  141693      66
  141699  141693      66  141699  141696      67  141705  141702      66  141708
  141702      66  141708  141705      67  141714  141711      66  141717  141711
      66  141717  141714      67  141723  141720      66  141726  141720      66
  141726  141723      67  141732  141729      66  141735  141729      66  141735
  141732      67  141741  141738      66  141744  141738      66  141744  141741
      67  141750  141747      66  141753  141747      66  141753  141750      67
  141759  141756      66  141762  141756      66  141762  141759      67  141768
  141765      66  141771  141765      66  141771  141768      67  141777  141774
      66  141780  141774      66  141780  141777      67  141786  141783      66
  141789  141783      66  141789  141786      67  141795  141792      66  141798
  141792      66  141798  141795      67  141804  141801      66  141807  141801
      66  141807  141804      67  141813  141810      66  141816  141810      66
  141816  141813      67  141822  141819      66  141825  141819      66  141825
  141822      67  141831  141828      66  141834  141828      66  141834  141831
      67  141840  141837      66  141843  141837      66  141843  141840      67
  141849  141846      66  141852  141846      66  141852  141849      67  141858
  141855      66  141861  141855      66  141861  141858      67  141867  141864
      66  141870  141864      66  141870  141867      67  141876  141873      66
  141879  141873      66  141879  141876      67  141885  141882      66  141888
  141882      66  141888  141885      67  141894  141891      66  141897  141891
      66  141897  141894      67  141903  141900      66  141906  141900      66
  141906  141903      67  141912  141909      66  141915  141909      66  141915
  141912      67  141921  141918      66  141924  141918      66  141924  141921
      67  141930  141927      66  141933  141927      66  141933  141930      67
  141939  141936      66  141942  141936      66  141942  141939      67  141948
  141945      66  141951  141945      66  141951  141948      67  141957  141954
      66  141960  141954      66  141960  141957      67  141966  141963      66
  141969  141963      66  141969  141966      67  141975  141972      66  141978
  141972      66  141978  141975      67  141984  141981      66  141987  141981
      66  141987  141984      67  141993  141990      66  141996  141990      66
  141996  141993      67  142002  141999      66  142005  141999      66  142005
  142002      67  142011  142008      66  142014  142008      66  142014  142011
      67  142020  142017      66  142023  142017      66  142023  142020      67
  142029  142026      66  142032  142026      66  142032  142029      67  142038
  142035      66  142041  142035      66  142041  142038      67  142047  142044
      66  142050  142044      66  142050  142047      67  142056  142053      66
  142059  142053      66  142059  142056      67  142065  142062      66  142068
  142062      66  142068  142065      67  142074  142071      66  142077  142071
      66  142077  142074      67  142083  142080      66  142086  142080      66
  142086  142083      67  142092  142089      66  142095  142089      66  142095
  142092      67  142101  142098      66  142104  142098      66  142104  142101
      67  142110  142107      66  142113  142107      66  142113  142110      67
  142119  142116      66  142122  142116      66  142122  142119      67  142128
  142125      66  142131  142125      66  142131  142128      67  142137  142134
      66  142140  142134      66  142140  142137      67  142146  142143      66
  142149  142143      66  142149  142146      67  142155  142152      66  142158
  142152      66  142158  142155      67  142164  142161      66  142167  142161
      66  142167  142164      67  142173  142170      66  142176  142170      66
  142176  142173      67  142182  142179      66  142185  142179      66  142185
  142182      67  142191  142188      66  142194  142188      66  142194  142191
      67  142200  142197      66  142203  142197      66  142203  142200      67
  142209  142206      66  142212  142206      66  142212  142209      67  142218
  142215      66  142221  142215      66  142221  142218      67  142227  142224
      66  142230  142224      66  142230  142227      67  142236  142233      66
  142239  142233      66  142239  142236      67  142245  142242      66  142248
  142242      66  142248  142245      67  142254  142251      66  142257  142251
      66  142257  142254      67  142263  142260      66  142266  142260      66
  142266  142263      67  142272  142269      66  142275  142269      66  142275
  142272      67  142281  142278      66  142284  142278      66  142284  142281
      67  142290  142287      66  142293  142287      66  142293  142290      67
  142299  142296      66  142302  142296      66  142302  142299      67  142308
  142305      66  142311  142305      66  142311  142308      67  142317  142314
      66  142320  142314      66  142320  142317      67  142326  142323      66
  142329  142323      66  142329  142326      67  142335  142332      66  142338
  142332      66  142338  142335      67  142344  142341      66  142347  142341
      66  142347  142344      67  142353  142350      66  142356  142350      66
  142356  142353      67  142362  142359      66  142365  142359      66  142365
  142362      67  142371  142368      66  142374  142368      66  142374  142371
      67  142380  142377      66  142383  142377      66  142383  142380      67
  142389  142386      66  142392  142386      66  142392  142389      67  142398
  142395      66  142401  142395      66  142401  142398      67  142407  142404
      66  142410  142404      66  142410  142407      67  142416  142413      66
  142419  142413      66  142419  142416      67  142425  142422      66  142428
  142422      66  142428  142425      67  142434  142431      66  142437  142431
      66  142437  142434      67  142443  142440      66  142446  142440      66
  142446  142443      67  142452  142449      66  142455  142449      66  142455
  142452      67  142461  142458      66  142464  142458      66  142464  142461
      67  142470  142467      66  142473  142467      66  142473  142470      67
  142479  142476      66  142482  142476      66  142482  142479      67  142488
  142485      66  142491  142485      66  142491  142488      67  142497  142494
      66  142500  142494      66  142500  142497      67  142506  142503      66
  142509  142503      66  142509  142506      67  142515  142512      66  142518
  142512      66  142518  142515      67  142524  142521      66  142527  142521
      66  142527  142524      67  142533  142530      66  142536  142530      66
  142536  142533      67  142542  142539      66  142545  142539      66  142545
  142542      67  142551  142548      66  142554  142548      66  142554  142551
      67  142560  142557      66  142563  142557      66  142563  142560      67
  142569  142566      66  142572  142566      66  142572  142569      67  142578
  142575      66  142581  142575      66  142581  142578      67  142587  142584
      66  142590  142584      66  142590  142587      67  142596  142593      66
  142599  142593      66  142599  142596      67  142605  142602      66  142608
  142602      66  142608  142605      67  142614  142611      66  142617  142611
      66  142617  142614      67  142623  142620      66  142626  142620      66
  142626  142623      67  142632  142629      66  142635  142629      66  142635
  142632      67  142641  142638      66  142644  142638      66  142644  142641
      67  142650  142647      66  142653  142647      66  142653  142650      67
  142659  142656      66  142662  142656      66  142662  142659      67  142668
  142665      66  142671  142665      66  142671  142668      67  142677  142674
      66  142680  142674      66  142680  142677      67  142686  142683      66
  142689  142683      66  142689  142686      67  142695  142692      66  142698
  142692      66  142698  142695      67  142704  142701      66  142707  142701
      66  142707  142704      67  142713  142710      66  142716  142710      66
  142716  142713      67  142722  142719      66  142725  142719      66  142725
  142722      67  142731  142728      66  142734  142728      66  142734  142731
      67  142740  142737      66  142743  142737      66  142743  142740      67
  142749  142746      66  142752  142746      66  142752  142749      67  142758
  142755      66  142761  142755      66  142761  142758      67  142767  142764
      66  142770  142764      66  142770  142767      67  142776  142773      66
  142779  142773      66  142779  142776      67  142785  142782      66  142788
  142782      66  142788  142785      67  142794  142791      66  142797  142791
      66  142797  142794      67  142803  142800      66  142806  142800      66
  142806  142803      67  142812  142809      66  142815  142809      66  142815
  142812      67  142821  142818      66  142824  142818      66  142824  142821
      67  142830  142827      66  142833  142827      66  142833  142830      67
  142839  142836      66  142842  142836      66  142842  142839      67  142848
  142845      66  142851  142845      66  142851  142848      67  142857  142854
      66  142860  142854      66  142860  142857      67  142866  142863      66
  142869  142863      66  142869  142866      67  142875  142872      66  142878
  142872      66  142878  142875      67  142884  142881      66  142887  142881
      66  142887  142884      67  142893  142890      66  142896  142890      66
  142896  142893      67  142902  142899      66  142905  142899      66  142905
  142902      67  142911  142908      66  142914  142908      66  142914  142911
      67  142920  142917      66  142923  142917      66  142923  142920      67
  142929  142926      66  142932  142926      66  142932  142929      67  142938
  142935      66  142941  142935      66  142941  142938      67  142947  142944
      66  142950  142944      66  142950  142947      67  142956  142953      66
  142959  142953      66  142959  142956      67  142965  142962      66  142968
  142962      66  142968  142965      67  142974  142971      66  142977  142971
      66  142977  142974      67  142983  142980      66  142986  142980      66
  142986  142983      67  142992  142989      66  142995  142989      66  142995
  142992      67  143001  142998      66  143004  142998      66  143004  143001
      67  143010  143007      66  143013  143007      66  143013  143010      67
  143019  143016      66  143022  143016      66  143022  143019      67  143028
  143025      66  143031  143025      66  143031  143028      67  143037  143034
      66  143040  143034      66  143040  143037      67  143046  143043      66
  143049  143043      66  143049  143046      67  143055  143052      66  143058
  143052      66  143058  143055      67  143064  143061      66  143067  143061
      66  143067  143064      67  143073  143070      66  143076  143070      66
  143076  143073      67  143082  143079      66  143085  143079      66  143085
  143082      67  143091  143088      66  143094  143088      66  143094  143091
      67  143100  143097      66  143103  143097      66  143103  143100      67
  143109  143106      66  143112  143106      66  143112  143109      67  143118
  143115      66  143121  143115      66  143121  143118      67  143127  143124
      66  143130  143124      66  143130  143127      67  143136  143133      66
  143139  143133      66  143139  143136      67  143145  143142      66  143148
  143142      66  143148  143145      67  143154  143151      66  143157  143151
      66  143157  143154      67  143163  143160      66  143166  143160      66
  143166  143163      67  143172  143169      66  143175  143169      66  143175
  143172      67  143181  143178      66  143184  143178      66  143184  143181
      67  143190  143187      66  143193  143187      66  143193  143190      67
  143199  143196      66  143202  143196      66  143202  143199      67  143208
  143205      66  143211  143205      66  143211  143208      67  143217  143214
      66  143220  143214      66  143220  143217      67  143226  143223      66
  143229  143223      66  143229  143226      67  143235  143232      66  143238
  143232      66  143238  143235      67  143244  143241      66  143247  143241
      66  143247  143244      67  143253  143250      66  143256  143250      66
  143256  143253      67  143262  143259      66  143265  143259      66  143265
  143262      67  143271  143268      66  143274  143268      66  143274  143271
      67  143280  143277      66  143283  143277      66  143283  143280      67
  143289  143286      66  143292  143286      66  143292  143289      67  143298
  143295      66  143301  143295      66  143301  143298      67  143307  143304
      66  143310  143304      66  143310  143307      67  143316  143313      66
  143319  143313      66  143319  143316      67  143325  143322      66  143328
  143322      66  143328  143325      67  143334  143331      66  143337  143331
      66  143337  143334      67  143343  143340      66  143346  143340      66
  143346  143343      67  143352  143349      66  143355  143349      66  143355
  143352      67  143361  143358      66  143364  143358      66  143364  143361
      67  143370  143367      66  143373  143367      66  143373  143370      67
  143379  143376      66  143382  143376      66  143382  143379      67  143388
  143385      66  143391  143385      66  143391  143388      67  143397  143394
      66  143400  143394      66  143400  143397      67  143406  143403      66
  143409  143403      66  143409  143406      67  143415  143412      66  143418
  143412      66  143418  143415      67  143424  143421      66  143427  143421
      66  143427  143424      67  143433  143430      66  143436  143430      66
  143436  143433      67  143442  143439      66  143445  143439      66  143445
  143442      67  143451  143448      66  143454  143448      66  143454  143451
      67  143460  143457      66  143463  143457      66  143463  143460      67
  143469  143466      66  143472  143466      66  143472  143469      67  143478
  143475      66  143481  143475      66  143481  143478      67  143487  143484
      66  143490  143484      66  143490  143487      67  143496  143493      66
  143499  143493      66  143499  143496      67  143505  143502      66  143508
  143502      66  143508  143505      67  143514  143511      66  143517  143511
      66  143517  143514      67  143523  143520      66  143526  143520      66
  143526  143523      67  143532  143529      66  143535  143529      66  143535
  143532      67  143541  143538      66  143544  143538      66  143544  143541
      67  143550  143547      66  143553  143547      66  143553  143550      67
  143559  143556      66  143562  143556      66  143562  143559      67  143568
  143565      66  143571  143565      66  143571  143568      67  143577  143574
      66  143580  143574      66  143580  143577      67  143586  143583      66
  143589  143583      66  143589  143586      67  143595  143592      66  143598
  143592      66  143598  143595      67  143604  143601      66  143607  143601
      66  143607  143604      67  143613  143610      66  143616  143610      66
  143616  143613      67  143622  143619      66  143625  143619      66  143625
  143622      67  143631  143628      66  143634  143628      66  143634  143631
      67  143640  143637      66  143643  143637      66  143643  143640      67
  143649  143646      66  143652  143646      66  143652  143649      67  143658
  143655      66  143661  143655      66  143661  143658      67  143667  143664
      66  143670  143664      66  143670  143667      67  143676  143673      66
  143679  143673      66  143679  143676      67  143685  143682      66  143688
  143682      66  143688  143685      67  143694  143691      66  143697  143691
      66  143697  143694      67  143703  143700      66  143706  143700      66
  143706  143703      67  143712  143709      66  143715  143709      66  143715
  143712      67  143721  143718      66  143724  143718      66  143724  143721
      67  143730  143727      66  143733  143727      66  143733  143730      67
  143739  143736      66  143742  143736      66  143742  143739      67  143748
  143745      66  143751  143745      66  143751  143748      67  143757  143754
      66  143760  143754      66  143760  143757      67  143766  143763      66
  143769  143763      66  143769  143766      67  143775  143772      66  143778
  143772      66  143778  143775      67  143784  143781      66  143787  143781
      66  143787  143784      67  143793  143790      66  143796  143790      66
  143796  143793      67  143802  143799      66  143805  143799      66  143805
  143802      67  143811  143808      66  143814  143808      66  143814  143811
      67  143820  143817      66  143823  143817      66  143823  143820      67
  143829  143826      66  143832  143826      66  143832  143829      67  143838
  143835      66  143841  143835      66  143841  143838      67  143847  143844
      66  143850  143844      66  143850  143847      67  143856  143853      66
  143859  143853      66  143859  143856      67  143865  143862      66  143868
  143862      66  143868  143865      67  143874  143871      66  143877  143871
      66  143877  143874      67  143883  143880      66  143886  143880      66
  143886  143883      67  143892  143889      66  143895  143889      66  143895
  143892      67  143901  143898      66  143904  143898      66  143904  143901
      67  143910  143907      66  143913  143907      66  143913  143910      67
  143919  143916      66  143922  143916      66  143922  143919      67  143928
  143925      66  143931  143925      66  143931  143928      67  143937  143934
      66  143940  143934      66  143940  143937      67  143946  143943      66
  143949  143943      66  143949  143946      67  143955  143952      66  143958
  143952      66  143958  143955      67  143964  143961      66  143967  143961
      66  143967  143964      67  143973  143970      66  143976  143970      66
  143976  143973      67  143982  143979      66  143985  143979      66  143985
  143982      67  143991  143988      66  143994  143988      66  143994  143991
      67  144000  143997      66  144003  143997      66  144003  144000      67
  144009  144006      66  144012  144006      66  144012  144009      67  144018
  144015      66  144021  144015      66  144021  144018      67  144027  144024
      66  144030  144024      66  144030  144027      67  144036  144033      66
  144039  144033      66  144039  144036      67  144045  144042      66  144048
  144042      66  144048  144045      67  144054  144051      66  144057  144051
      66  144057  144054      67  144063  144060      66  144066  144060      66
  144066  144063      67  144072  144069      66  144075  144069      66  144075
  144072      67  144081  144078      66  144084  144078      66  144084  144081
      67  144090  144087      66  144093  144087      66  144093  144090      67
  144099  144096      66  144102  144096      66  144102  144099      67  144108
  144105      66  144111  144105      66  144111  144108      67  144117  144114
      66  144120  144114      66  144120  144117      67  144126  144123      66
  144129  144123      66  144129  144126      67  144135  144132      66  144138
  144132      66  144138  144135      67  144144  144141      66  144147  144141
      66  144147  144144      67  144153  144150      66  144156  144150      66
  144156  144153      67  144162  144159      66  144165  144159      66  144165
  144162      67  144171  144168      66  144174  144168      66  144174  144171
      67  144180  144177      66  144183  144177      66  144183  144180      67
  144189  144186      66  144192  144186      66  144192  144189      67  144198
  144195      66  144201  144195      66  144201  144198      67  144207  144204
      66  144210  144204      66  144210  144207      67  144216  144213      66
  144219  144213      66  144219  144216      67  144225  144222      66  144228
  144222      66  144228  144225      67  144234  144231      66  144237  144231
      66  144237  144234      67  144243  144240      66  144246  144240      66
  144246  144243      67  144252  144249      66  144255  144249      66  144255
  144252      67  144261  144258      66  144264  144258      66  144264  144261
      67  144270  144267      66  144273  144267      66  144273  144270      67
  144279  144276      66  144282  144276      66  144282  144279      67  144288
  144285      66  144291  144285      66  144291  144288      67  144297  144294
      66  144300  144294      66  144300  144297      67  144306  144303      66
  144309  144303      66  144309  144306      67  144315  144312      66  144318
  144312      66  144318  144315      67  144324  144321      66  144327  144321
      66  144327  144324      67  144333  144330      66  144336  144330      66
  144336  144333      67  144342  144339      66  144345  144339      66  144345
  144342      67  144351  144348      66  144354  144348      66  144354  144351
      67  144360  144357      66  144363  144357      66  144363  144360      67
  144369  144366      66  144372  144366      66  144372  144369      67  144378
  144375      66  144381  144375      66  144381  144378      67  144387  144384
      66  144390  144384      66  144390  144387      67  144396  144393      66
  144399  144393      66  144399  144396      67  144405  144402      66  144408
  144402      66  144408  144405      67  144414  144411      66  144417  144411
      66  144417  144414      67  144423  144420      66  144426  144420      66
  144426  144423      67  144432  144429      66  144435  144429      66  144435
  144432      67  144441  144438      66  144444  144438      66  144444  144441
      67  144450  144447      66  144453  144447      66  144453  144450      67
  144459  144456      66  144462  144456      66  144462  144459      67  144468
  144465      66  144471  144465      66  144471  144468      67  144477  144474
      66  144480  144474      66  144480  144477      67  144486  144483      66
  144489  144483      66  144489  144486      67  144495  144492      66  144498
  144492      66  144498  144495      67  144504  144501      66  144507  144501
      66  144507  144504      67  144513  144510      66  144516  144510      66
  144516  144513      67  144522  144519      66  144525  144519      66  144525
  144522      67  144531  144528      66  144534  144528      66  144534  144531
      67  144540  144537      66  144543  144537      66  144543  144540      67
  144549  144546      66  144552  144546      66  144552  144549      67  144558
  144555      66  144561  144555      66  144561  144558      67  144567  144564
      66  144570  144564      66  144570  144567      67  144576  144573      66
  144579  144573      66  144579  144576      67  144585  144582      66  144588
  144582      66  144588  144585      67  144594  144591      66  144597  144591
      66  144597  144594      67  144603  144600      66  144606  144600      66
  144606  144603      67  144612  144609      66  144615  144609      66  144615
  144612      67  144621  144618      66  144624  144618      66  144624  144621
      67  144630  144627      66  144633  144627      66  144633  144630      67
  144639  144636      66  144642  144636      66  144642  144639      67  144648
  144645      66  144651  144645      66  144651  144648      67  144657  144654
      66  144660  144654      66  144660  144657      67  144666  144663      66
  144669  144663      66  144669  144666      67  144675  144672      66  144678
  144672      66  144678  144675      67  144684  144681      66  144687  144681
      66  144687  144684      67  144693  144690      66  144696  144690      66
  144696  144693      67  144702  144699      66  144705  144699      66  144705
  144702      67  144711  144708      66  144714  144708      66  144714  144711
      67  144720  144717      66  144723  144717      66  144723  144720      67
  144729  144726      66  144732  144726      66  144732  144729      67  144738
  144735      66  144741  144735      66  144741  144738      67  144747  144744
      66  144750  144744      66  144750  144747      67  144756  144753      66
  144759  144753      66  144759  144756      67  144765  144762      66  144768
  144762      66  144768  144765      67  144774  144771      66  144777  144771
      66  144777  144774      67  144783  144780      66  144786  144780      66
  144786  144783      67  144792  144789      66  144795  144789      66  144795
  144792      67  144801  144798      66  144804  144798      66  144804  144801
      67  144810  144807      66  144813  144807      66  144813  144810      67
  144819  144816      66  144822  144816      66  144822  144819      67  144828
  144825      66  144831  144825      66  144831  144828      67  144837  144834
      66  144840  144834      66  144840  144837      67  144846  144843      66
  144849  144843      66  144849  144846      67  144855  144852      66  144858
  144852      66  144858  144855      67  144864  144861      66  144867  144861
      66  144867  144864      67  144873  144870      66  144876  144870      66
  144876  144873      67  144882  144879      66  144885  144879      66  144885
  144882      67  144891  144888      66  144894  144888      66  144894  144891
      67  144900  144897      66  144903  144897      66  144903  144900      67
  144909  144906      66  144912  144906      66  144912  144909      67  144918
  144915      66  144921  144915      66  144921  144918      67  144927  144924
      66  144930  144924      66  144930  144927      67  144936  144933      66
  144939  144933      66  144939  144936      67  144945  144942      66  144948
  144942      66  144948  144945      67  144954  144951      66  144957  144951
      66  144957  144954      67  144963  144960      66  144966  144960      66
  144966  144963      67  144972  144969      66  144975  144969      66  144975
  144972      67  144981  144978      66  144984  144978      66  144984  144981
      67  144990  144987      66  144993  144987      66  144993  144990      67
  144999  144996      66  145002  144996      66  145002  144999      67  145008
  145005      66  145011  145005      66  145011  145008      67  145017  145014
      66  145020  145014      66  145020  145017      67  145026  145023      66
  145029  145023      66  145029  145026      67  145035  145032      66  145038
  145032      66  145038  145035      67  145044  145041      66  145047  145041
      66  145047  145044      67  145053  145050      66  145056  145050      66
  145056  145053      67  145062  145059      66  145065  145059      66  145065
  145062      67  145071  145068      66  145074  145068      66  145074  145071
      67  145080  145077      66  145083  145077      66  145083  145080      67
  145089  145086      66  145092  145086      66  145092  145089      67  145098
  145095      66  145101  145095      66  145101  145098      67  145107  145104
      66  145110  145104      66  145110  145107      67  145116  145113      66
  145119  145113      66  145119  145116      67  145125  145122      66  145128
  145122      66  145128  145125      67  145134  145131      66  145137  145131
      66  145137  145134      67  145143  145140      66  145146  145140      66
  145146  145143      67  145152  145149      66  145155  145149      66  145155
  145152      67  145161  145158      66  145164  145158      66  145164  145161
      67  145170  145167      66  145173  145167      66  145173  145170      67
  145179  145176      66  145182  145176      66  145182  145179      67  145188
  145185      66  145191  145185      66  145191  145188      67  145197  145194
      66  145200  145194      66  145200  145197      67  145206  145203      66
  145209  145203      66  145209  145206      67  145215  145212      66  145218
  145212      66  145218  145215      67  145224  145221      66  145227  145221
      66  145227  145224      67  145233  145230      66  145236  145230      66
  145236  145233      67  145242  145239      66  145245  145239      66  145245
  145242      67  145251  145248      66  145254  145248      66  145254  145251
      67  145260  145257      66  145263  145257      66  145263  145260      67
  145269  145266      66  145272  145266      66  145272  145269      67  145278
  145275      66  145281  145275      66  145281  145278      67  145287  145284
      66  145290  145284      66  145290  145287      67  145296  145293      66
  145299  145293      66  145299  145296      67  145305  145302      66  145308
  145302      66  145308  145305      67  145314  145311      66  145317  145311
      66  145317  145314      67  145323  145320      66  145326  145320      66
  145326  145323      67  145332  145329      66  145335  145329      66  145335
  145332      67  145341  145338      66  145344  145338      66  145344  145341
      67  145350  145347      66  145353  145347      66  145353  145350      67
  145359  145356      66  145362  145356      66  145362  145359      67  145368
  145365      66  145371  145365      66  145371  145368      67  145377  145374
      66  145380  145374      66  145380  145377      67  145386  145383      66
  145389  145383      66  145389  145386      67  145395  145392      66  145398
  145392      66  145398  145395      67  145404  145401      66  145407  145401
      66  145407  145404      67  145413  145410      66  145416  145410      66
  145416  145413      67  145422  145419      66  145425  145419      66  145425
  145422      67  145431  145428      66  145434  145428      66  145434  145431
      67  145440  145437      66  145443  145437      66  145443  145440      67
  145449  145446      66  145452  145446      66  145452  145449      67  145458
  145455      66  145461  145455      66  145461  145458      67  145467  145464
      66  145470  145464      66  145470  145467      67  145476  145473      66
  145479  145473      66  145479  145476      67  145485  145482      66  145488
  145482      66  145488  145485      67  145494  145491      66  145497  145491
      66  145497  145494      67  145503  145500      66  145506  145500      66
  145506  145503      67  145512  145509      66  145515  145509      66  145515
  145512      67  145521  145518      66  145524  145518      66  145524  145521
      67  145530  145527      66  145533  145527      66  145533  145530      67
  145539  145536      66  145542  145536      66  145542  145539      67  145548
  145545      66  145551  145545      66  145551  145548      67  145557  145554
      66  145560  145554      66  145560  145557      67  145566  145563      66
  145569  145563      66  145569  145566      67  145575  145572      66  145578
  145572      66  145578  145575      67  145584  145581      66  145587  145581
      66  145587  145584      67  145593  145590      66  145596  145590      66
  145596  145593      67  145602  145599      66  145605  145599      66  145605
  145602      67  145611  145608      66  145614  145608      66  145614  145611
      67  145620  145617      66  145623  145617      66  145623  145620      67
  145629  145626      66  145632  145626      66  145632  145629      67  145638
  145635      66  145641  145635      66  145641  145638      67  145647  145644
      66  145650  145644      66  145650  145647      67  145656  145653      66
  145659  145653      66  145659  145656      67  145665  145662      66  145668
  145662      66  145668  145665      67  145674  145671      66  145677  145671
      66  145677  145674      67  145683  145680      66  145686  145680      66
  145686  145683      67  145692  145689      66  145695  145689      66  145695
  145692      67  145701  145698      66  145704  145698      66  145704  145701
      67  145710  145707      66  145713  145707      66  145713  145710      67
  145719  145716      66  145722  145716      66  145722  145719      67  145728
  145725      66  145731  145725      66  145731  145728      67  145737  145734
      66  145740  145734      66  145740  145737      67  145746  145743      66
  145749  145743      66  145749  145746      67  145755  145752      66  145758
  145752      66  145758  145755      67  145764  145761      66  145767  145761
      66  145767  145764      67  145773  145770      66  145776  145770      66
  145776  145773      67  145782  145779      66  145785  145779      66  145785
  145782      67  145791  145788      66  145794  145788      66  145794  145791
      67  145800  145797      66  145803  145797      66  145803  145800      67
  145809  145806      66  145812  145806      66  145812  145809      67  145818
  145815      66  145821  145815      66  145821  145818      67  145827  145824
      66  145830  145824      66  145830  145827      67  145836  145833      66
  145839  145833      66  145839  145836      67  145845  145842      66  145848
  145842      66  145848  145845      67  145854  145851      66  145857  145851
      66  145857  145854      67  145863  145860      66  145866  145860      66
  145866  145863      67  145872  145869      66  145875  145869      66  145875
  145872      67  145881  145878      66  145884  145878      66  145884  145881
      67  145890  145887      66  145893  145887      66  145893  145890      67
  145899  145896      66  145902  145896      66  145902  145899      67  145908
  145905      66  145911  145905      66  145911  145908      67  145917  145914
      66  145920  145914      66  145920  145917      67  145926  145923      66
  145929  145923      66  145929  145926      67  145935  145932      66  145938
  145932      66  145938  145935      67  145944  145941      66  145947  145941
      66  145947  145944      67  145953  145950      66  145956  145950      66
  145956  145953      67  145962  145959      66  145965  145959      66  145965
  145962      67  145971  145968      66  145974  145968      66  145974  145971
      67  145980  145977      66  145983  145977      66  145983  145980      67
  145989  145986      66  145992  145986      66  145992  145989      67  145998
  145995      66  146001  145995      66  146001  145998      67  146007  146004
      66  146010  146004      66  146010  146007      67  146016  146013      66
  146019  146013      66  146019  146016      67  146025  146022      66  146028
  146022      66  146028  146025      67  146034  146031      66  146037  146031
      66  146037  146034      67  146043  146040      66  146046  146040      66
  146046  146043      67  146052  146049      66  146055  146049      66  146055
  146052      67  146061  146058      66  146064  146058      66  146064  146061
      67  146070  146067      66  146073  146067      66  146073  146070      67
  146079  146076      66  146082  146076      66  146082  146079      67  146088
  146085      66  146091  146085      66  146091  146088      67  146097  146094
      66  146100  146094      66  146100  146097      67  146106  146103      66
  146109  146103      66  146109  146106      67  146115  146112      66  146118
  146112      66  146118  146115      67  146124  146121      66  146127  146121
      66  146127  146124      67  146133  146130      66  146136  146130      66
  146136  146133      67  146142  146139      66  146145  146139      66  146145
  146142      67  146151  146148      66  146154  146148      66  146154  146151
      67  146160  146157      66  146163  146157      66  146163  146160      67
  146169  146166      66  146172  146166      66  146172  146169      67  146178
  146175      66  146181  146175      66  146181  146178      67  146187  146184
      66  146190  146184      66  146190  146187      67  146196  146193      66
  146199  146193      66  146199  146196      67  146205  146202      66  146208
  146202      66  146208  146205      67  146214  146211      66  146217  146211
      66  146217  146214      67  146223  146220      66  146226  146220      66
  146226  146223      67  146232  146229      66  146235  146229      66  146235
  146232      67  146241  146238      66  146244  146238      66  146244  146241
      67  146250  146247      66  146253  146247      66  146253  146250      67
  146259  146256      66  146262  146256      66  146262  146259      67  146268
  146265      66  146271  146265      66  146271  146268      67  146277  146274
      66  146280  146274      66  146280  146277      67  146286  146283      66
  146289  146283      66  146289  146286      67  146295  146292      66  146298
  146292      66  146298  146295      67  146304  146301      66  146307  146301
      66  146307  146304      67  146313  146310      66  146316  146310      66
  146316  146313      67  146322  146319      66  146325  146319      66  146325
  146322      67  146331  146328      66  146334  146328      66  146334  146331
      67  146340  146337      66  146343  146337      66  146343  146340      67
  146349  146346      66  146352  146346      66  146352  146349      67  146358
  146355      66  146361  146355      66  146361  146358      67  146367  146364
      66  146370  146364      66  146370  146367      67  146376  146373      66
  146379  146373      66  146379  146376      67  146385  146382      66  146388
  146382      66  146388  146385      67  146394  146391      66  146397  146391
      66  146397  146394      67  146403  146400      66  146406  146400      66
  146406  146403      67  146412  146409      66  146415  146409      66  146415
  146412      67  146421  146418      66  146424  146418      66  146424  146421
      67  146430  146427      66  146433  146427      66  146433  146430      67
  146439  146436      66  146442  146436      66  146442  146439      67  146448
  146445      66  146451  146445      66  146451  146448      67  146457  146454
      66  146460  146454      66  146460  146457      67  146466  146463      66
  146469  146463      66  146469  146466      67  146475  146472      66  146478
  146472      66  146478  146475      67  146484  146481      66  146487  146481
      66  146487  146484      67  146493  146490      66  146496  146490      66
  146496  146493      67  146502  146499      66  146505  146499      66  146505
  146502      67  146511  146508      66  146514  146508      66  146514  146511
      67  146520  146517      66  146523  146517      66  146523  146520      67
  146529  146526      66  146532  146526      66  146532  146529      67  146538
  146535      66  146541  146535      66  146541  146538      67  146547  146544
      66  146550  146544      66  146550  146547      67  146556  146553      66
  146559  146553      66  146559  146556      67  146565  146562      66  146568
  146562      66  146568  146565      67  146574  146571      66  146577  146571
      66  146577  146574      67  146583  146580      66  146586  146580      66
  146586  146583      67  146592  146589      66  146595  146589      66  146595
  146592      67  146601  146598      66  146604  146598      66  146604  146601
      67  146610  146607      66  146613  146607      66  146613  146610      67
  146619  146616      66  146622  146616      66  146622  146619      67  146628
  146625      66  146631  146625      66  146631  146628      67  146637  146634
      66  146640  146634      66  146640  146637      67  146646  146643      66
  146649  146643      66  146649  146646      67  146655  146652      66  146658
  146652      66  146658  146655      67  146664  146661      66  146667  146661
      66  146667  146664      67  146673  146670      66  146676  146670      66
  146676  146673      67  146682  146679      66  146685  146679      66  146685
  146682      67  146691  146688      66  146694  146688      66  146694  146691
      67  146700  146697      66  146703  146697      66  146703  146700      67
  146709  146706      66  146712  146706      66  146712  146709      67  146718
  146715      66  146721  146715      66  146721  146718      67  146727  146724
      66  146730  146724      66  146730  146727      67  146736  146733      66
  146739  146733      66  146739  146736      67  146745  146742      66  146748
  146742      66  146748  146745      67  146754  146751      66  146757  146751
      66  146757  146754      67  146763  146760      66  146766  146760      66
  146766  146763      67  146772  146769      66  146775  146769      66  146775
  146772      67  146781  146778      66  146784  146778      66  146784  146781
      67  146790  146787      66  146793  146787      66  146793  146790      67
  146799  146796      66  146802  146796      66  146802  146799      67  146808
  146805      66  146811  146805      66  146811  146808      67  146817  146814
      66  146820  146814      66  146820  146817      67  146826  146823      66
  146829  146823      66  146829  146826      67  146835  146832      66  146838
  146832      66  146838  146835      67  146844  146841      66  146847  146841
      66  146847  146844      67  146853  146850      66  146856  146850      66
  146856  146853      67  146862  146859      66  146865  146859      66  146865
  146862      67  146871  146868      66  146874  146868      66  146874  146871
      67  146880  146877      66  146883  146877      66  146883  146880      67
  146889  146886      66  146892  146886      66  146892  146889      67  146898
  146895      66  146901  146895      66  146901  146898      67  146907  146904
      66  146910  146904      66  146910  146907      67  146916  146913      66
  146919  146913      66  146919  146916      67  146925  146922      66  146928
  146922      66  146928  146925      67  146934  146931      66  146937  146931
      66  146937  146934      67  146943  146940      66  146946  146940      66
  146946  146943      67  146952  146949      66  146955  146949      66  146955
  146952      67  146961  146958      66  146964  146958      66  146964  146961
      67  146970  146967      66  146973  146967      66  146973  146970      67
  146979  146976      66  146982  146976      66  146982  146979      67  146988
  146985      66  146991  146985      66  146991  146988      67  146997  146994
      66  147000  146994      66  147000  146997      67  147006  147003      66
  147009  147003      66  147009  147006      67  147015  147012      66  147018
  147012      66  147018  147015      67  147024  147021      66  147027  147021
      66  147027  147024      67  147033  147030      66  147036  147030      66
  147036  147033      67  147042  147039      66  147045  147039      66  147045
  147042      67  147051  147048      66  147054  147048      66  147054  147051
      67  147060  147057      66  147063  147057      66  147063  147060      67
  147069  147066      66  147072  147066      66  147072  147069      67  147078
  147075      66  147081  147075      66  147081  147078      67  147087  147084
      66  147090  147084      66  147090  147087      67  147096  147093      66
  147099  147093      66  147099  147096      67  147105  147102      66  147108
  147102      66  147108  147105      67  147114  147111      66  147117  147111
      66  147117  147114      67  147123  147120      66  147126  147120      66
  147126  147123      67  147132  147129      66  147135  147129      66  147135
  147132      67  147141  147138      66  147144  147138      66  147144  147141
      67  147150  147147      66  147153  147147      66  147153  147150      67
  147159  147156      66  147162  147156      66  147162  147159      67  147168
  147165      66  147171  147165      66  147171  147168      67  147177  147174
      66  147180  147174      66  147180  147177      67  147186  147183      66
  147189  147183      66  147189  147186      67  147195  147192      66  147198
  147192      66  147198  147195      67  147204  147201      66  147207  147201
      66  147207  147204      67  147213  147210      66  147216  147210      66
  147216  147213      67  147222  147219      66  147225  147219      66  147225
  147222      67  147231  147228      66  147234  147228      66  147234  147231
      67  147240  147237      66  147243  147237      66  147243  147240      67
  147249  147246      66  147252  147246      66  147252  147249      67  147258
  147255      66  147261  147255      66  147261  147258      67  147267  147264
      66  147270  147264      66  147270  147267      67  147276  147273      66
  147279  147273      66  147279  147276      67  147285  147282      66  147288
  147282      66  147288  147285      67  147294  147291      66  147297  147291
      66  147297  147294      67  147303  147300      66  147306  147300      66
  147306  147303      67  147312  147309      66  147315  147309      66  147315
  147312      67  147321  147318      66  147324  147318      66  147324  147321
      67  147330  147327      66  147333  147327      66  147333  147330      67
  147339  147336      66  147342  147336      66  147342  147339      67  147348
  147345      66  147351  147345      66  147351  147348      67  147357  147354
      66  147360  147354      66  147360  147357      67  147366  147363      66
  147369  147363      66  147369  147366      67  147375  147372      66  147378
  147372      66  147378  147375      67  147384  147381      66  147387  147381
      66  147387  147384      67  147393  147390      66  147396  147390      66
  147396  147393      67  147402  147399      66  147405  147399      66  147405
  147402      67  147411  147408      66  147414  147408      66  147414  147411
      67  147420  147417      66  147423  147417      66  147423  147420      67
  147429  147426      66  147432  147426      66  147432  147429      67  147438
  147435      66  147441  147435      66  147441  147438      67  147447  147444
      66  147450  147444      66  147450  147447      67  147456  147453      66
  147459  147453      66  147459  147456      67  147465  147462      66  147468
  147462      66  147468  147465      67  147474  147471      66  147477  147471
      66  147477  147474      67  147483  147480      66  147486  147480      66
  147486  147483      67  147492  147489      66  147495  147489      66  147495
  147492      67  147501  147498      66  147504  147498      66  147504  147501
      67  147510  147507      66  147513  147507      66  147513  147510      67
  147519  147516      66  147522  147516      66  147522  147519      67  147528
  147525      66  147531  147525      66  147531  147528      67  147537  147534
      66  147540  147534      66  147540  147537      67  147546  147543      66
  147549  147543      66  147549  147546      67  147555  147552      66  147558
  147552      66  147558  147555      67  147564  147561      66  147567  147561
      66  147567  147564      67  147573  147570      66  147576  147570      66
  147576  147573      67  147582  147579      66  147585  147579      66  147585
  147582      67  147591  147588      66  147594  147588      66  147594  147591
      67  147600  147597      66  147603  147597      66  147603  147600      67
  147609  147606      66  147612  147606      66  147612  147609      67  147618
  147615      66  147621  147615      66  147621  147618      67  147627  147624
      66  147630  147624      66  147630  147627      67  147636  147633      66
  147639  147633      66  147639  147636      67  147645  147642      66  147648
  147642      66  147648  147645      67  147654  147651      66  147657  147651
      66  147657  147654      67  147663  147660      66  147666  147660      66
  147666  147663      67  147672  147669      66  147675  147669      66  147675
  147672      67  147681  147678      66  147684  147678      66  147684  147681
      67  147690  147687      66  147693  147687      66  147693  147690      67
  147699  147696      66  147702  147696      66  147702  147699      67  147708
  147705      66  147711  147705      66  147711  147708      67  147717  147714
      66  147720  147714      66  147720  147717      67  147726  147723      66
  147729  147723      66  147729  147726      67  147735  147732      66  147738
  147732      66  147738  147735      67  147744  147741      66  147747  147741
      66  147747  147744      67  147753  147750      66  147756  147750      66
  147756  147753      67  147762  147759      66  147765  147759      66  147765
  147762      67  147771  147768      66  147774  147768      66  147774  147771
      67  147780  147777      66  147783  147777      66  147783  147780      67
  147789  147786      66  147792  147786      66  147792  147789      67  147798
  147795      66  147801  147795      66  147801  147798      67  147807  147804
      66  147810  147804      66  147810  147807      67  147816  147813      66
  147819  147813      66  147819  147816      67  147825  147822      66  147828
  147822      66  147828  147825      67  147834  147831      66  147837  147831
      66  147837  147834      67  147843  147840      66  147846  147840      66
  147846  147843      67  147852  147849      66  147855  147849      66  147855
  147852      67  147861  147858      66  147864  147858      66  147864  147861
      67  147870  147867      66  147873  147867      66  147873  147870      67
  147879  147876      66  147882  147876      66  147882  147879      67  147888
  147885      66  147891  147885      66  147891  147888      67  147897  147894
      66  147900  147894      66  147900  147897      67  147906  147903      66
  147909  147903      66  147909  147906      67  147915  147912      66  147918
  147912      66  147918  147915      67  147924  147921      66  147927  147921
      66  147927  147924      67  147933  147930      66  147936  147930      66
  147936  147933      67  147942  147939      66  147945  147939      66  147945
  147942      67  147951  147948      66  147954  147948      66  147954  147951
      67  147960  147957      66  147963  147957      66  147963  147960      67
  147969  147966      66  147972  147966      66  147972  147969      67  147978
  147975      66  147981  147975      66  147981  147978      67  147987  147984
      66  147990  147984      66  147990  147987      67  147996  147993      66
  147999  147993      66  147999  147996      67  148005  148002      66  148008
  148002      66  148008  148005      67  148014  148011      66  148017  148011
      66  148017  148014      67  148023  148020      66  148026  148020      66
  148026  148023      67  148032  148029      66  148035  148029      66  148035
  148032      67  148041  148038      66  148044  148038      66  148044  148041
      67  148050  148047      66  148053  148047      66  148053  148050      67
  148059  148056      66  148062  148056      66  148062  148059      67  148068
  148065      66  148071  148065      66  148071  148068      67  148077  148074
      66  148080  148074      66  148080  148077      67  148086  148083      66
  148089  148083      66  148089  148086      67  148095  148092      66  148098
  148092      66  148098  148095      67  148104  148101      66  148107  148101
      66  148107  148104      67  148113  148110      66  148116  148110      66
  148116  148113      67  148122  148119      66  148125  148119      66  148125
  148122      67  148131  148128      66  148134  148128      66  148134  148131
      67  148140  148137      66  148143  148137      66  148143  148140      67
  148149  148146      66  148152  148146      66  148152  148149      67  148158
  148155      66  148161  148155      66  148161  148158      67  148167  148164
      66  148170  148164      66  148170  148167      67  148176  148173      66
  148179  148173      66  148179  148176      67  148185  148182      66  148188
  148182      66  148188  148185      67  148194  148191      66  148197  148191
      66  148197  148194      67  148203  148200      66  148206  148200      66
  148206  148203      67  148212  148209      66  148215  148209      66  148215
  148212      67  148221  148218      66  148224  148218      66  148224  148221
      67  148230  148227      66  148233  148227      66  148233  148230      67
  148239  148236      66  148242  148236      66  148242  148239      67  148248
  148245      66  148251  148245      66  148251  148248      67  148257  148254
      66  148260  148254      66  148260  148257      67  148266  148263      66
  148269  148263      66  148269  148266      67  148275  148272      66  148278
  148272      66  148278  148275      67  148284  148281      66  148287  148281
      66  148287  148284      67  148293  148290      66  148296  148290      66
  148296  148293      67  148302  148299      66  148305  148299      66  148305
  148302      67  148311  148308      66  148314  148308      66  148314  148311
      67  148320  148317      66  148323  148317      66  148323  148320      67
  148329  148326      66  148332  148326      66  148332  148329      67  148338
  148335      66  148341  148335      66  148341  148338      67  148347  148344
      66  148350  148344      66  148350  148347      67  148356  148353      66
  148359  148353      66  148359  148356      67  148365  148362      66  148368
  148362      66  148368  148365      67  148374  148371      66  148377  148371
      66  148377  148374      67  148383  148380      66  148386  148380      66
  148386  148383      67  148392  148389      66  148395  148389      66  148395
  148392      67  148401  148398      66  148404  148398      66  148404  148401
      67  148410  148407      66  148413  148407      66  148413  148410      67
  148419  148416      66  148422  148416      66  148422  148419      67  148428
  148425      66  148431  148425      66  148431  148428      67  148437  148434
      66  148440  148434      66  148440  148437      67  148446  148443      66
  148449  148443      66  148449  148446      67  148455  148452      66  148458
  148452      66  148458  148455      67  148464  148461      66  148467  148461
      66  148467  148464      67  148473  148470      66  148476  148470      66
  148476  148473      67  148482  148479      66  148485  148479      66  148485
  148482      67  148491  148488      66  148494  148488      66  148494  148491
      67  148500  148497      66  148503  148497      66  148503  148500      67
  148509  148506      66  148512  148506      66  148512  148509      67  148518
  148515      66  148521  148515      66  148521  148518      67  148527  148524
      66  148530  148524      66  148530  148527      67  148536  148533      66
  148539  148533      66  148539  148536      67  148545  148542      66  148548
  148542      66  148548  148545      67  148554  148551      66  148557  148551
      66  148557  148554      67  148563  148560      66  148566  148560      66
  148566  148563      67  148572  148569      66  148575  148569      66  148575
  148572      67  148581  148578      66  148584  148578      66  148584  148581
      67  148590  148587      66  148593  148587      66  148593  148590      67
  148599  148596      66  148602  148596      66  148602  148599      67  148608
  148605      66  148611  148605      66  148611  148608      67  148617  148614
      66  148620  148614      66  148620  148617      67  148626  148623      66
  148629  148623      66  148629  148626      67  148635  148632      66  148638
  148632      66  148638  148635      67  148644  148641      66  148647  148641
      66  148647  148644      67  148653  148650      66  148656  148650      66
  148656  148653      67  148662  148659      66  148665  148659      66  148665
  148662      67  148671  148668      66  148674  148668      66  148674  148671
      67  148680  148677      66  148683  148677      66  148683  148680      67
  148689  148686      66  148692  148686      66  148692  148689      67  148698
  148695      66  148701  148695      66  148701  148698      67  148707  148704
      66  148710  148704      66  148710  148707      67  148716  148713      66
  148719  148713      66  148719  148716      67  148725  148722      66  148728
  148722      66  148728  148725      67  148734  148731      66  148737  148731
      66  148737  148734      67  148743  148740      66  148746  148740      66
  148746  148743      67  148752  148749      66  148755  148749      66  148755
  148752      67  148761  148758      66  148764  148758      66  148764  148761
      67  148770  148767      66  148773  148767      66  148773  148770      67
  148779  148776      66  148782  148776      66  148782  148779      67  148788
  148785      66  148791  148785      66  148791  148788      67  148797  148794
      66  148800  148794      66  148800  148797      67  148806  148803      66
  148809  148803      66  148809  148806      67  148815  148812      66  148818
  148812      66  148818  148815      67  148824  148821      66  148827  148821
      66  148827  148824      67  148833  148830      66  148836  148830      66
  148836  148833      67  148842  148839      66  148845  148839      66  148845
  148842      67  148851  148848      66  148854  148848      66  148854  148851
      67  148860  148857      66  148863  148857      66  148863  148860      67
  148869  148866      66  148872  148866      66  148872  148869      67  148878
  148875      66  148881  148875      66  148881  148878      67  148887  148884
      66  148890  148884      66  148890  148887      67  148896  148893      66
  148899  148893      66  148899  148896      67  148905  148902      66  148908
  148902      66  148908  148905      67  148914  148911      66  148917  148911
      66  148917  148914      67  148923  148920      66  148926  148920      66
  148926  148923      67  148932  148929      66  148935  148929      66  148935
  148932      67  148941  148938      66  148944  148938      66  148944  148941
      67  148950  148947      66  148953  148947      66  148953  148950      67
  148959  148956      66  148962  148956      66  148962  148959      67  148968
  148965      66  148971  148965      66  148971  148968      67  148977  148974
      66  148980  148974      66  148980  148977      67  148986  148983      66
  148989  148983      66  148989  148986      67  148995  148992      66  148998
  148992      66  148998  148995      67  149004  149001      66  149007  149001
      66  149007  149004      67  149013  149010      66  149016  149010      66
  149016  149013      67  149022  149019      66  149025  149019      66  149025
  149022      67  149031  149028      66  149034  149028      66  149034  149031
      67  149040  149037      66  149043  149037      66  149043  149040      67
  149049  149046      66  149052  149046      66  149052  149049      67  149058
  149055      66  149061  149055      66  149061  149058      67  149067  149064
      66  149070  149064      66  149070  149067      67  149076  149073      66
  149079  149073      66  149079  149076      67  149085  149082      66  149088
  149082      66  149088  149085      67  149094  149091      66  149097  149091
      66  149097  149094      67  149103  149100      66  149106  149100      66
  149106  149103      67  149112  149109      66  149115  149109      66  149115
  149112      67  149121  149118      66  149124  149118      66  149124  149121
      67  149130  149127      66  149133  149127      66  149133  149130      67
  149139  149136      66  149142  149136      66  149142  149139      67  149148
  149145      66  149151  149145      66  149151  149148      67  149157  149154
      66  149160  149154      66  149160  149157      67  149166  149163      66
  149169  149163      66  149169  149166      67  149175  149172      66  149178
  149172      66  149178  149175      67  149184  149181      66  149187  149181
      66  149187  149184      67  149193  149190      66  149196  149190      66
  149196  149193      67  149202  149199      66  149205  149199      66  149205
  149202      67  149211  149208      66  149214  149208      66  149214  149211
      67  149220  149217      66  149223  149217      66  149223  149220      67
  149229  149226      66  149232  149226      66  149232  149229      67  149238
  149235      66  149241  149235      66  149241  149238      67  149247  149244
      66  149250  149244      66  149250  149247      67  149256  149253      66
  149259  149253      66  149259  149256      67  149265  149262      66  149268
  149262      66  149268  149265      67  149274  149271      66  149277  149271
      66  149277  149274      67  149283  149280      66  149286  149280      66
  149286  149283      67  149292  149289      66  149295  149289      66  149295
  149292      67  149301  149298      66  149304  149298      66  149304  149301
      67  149310  149307      66  149313  149307      66  149313  149310      67
  149319  149316      66  149322  149316      66  149322  149319      67  149328
  149325      66  149331  149325      66  149331  149328      67  149337  149334
      66  149340  149334      66  149340  149337      67  149346  149343      66
  149349  149343      66  149349  149346      67  149355  149352      66  149358
  149352      66  149358  149355      67  149364  149361      66  149367  149361
      66  149367  149364      67  149373  149370      66  149376  149370      66
  149376  149373      67  149382  149379      66  149385  149379      66  149385
  149382      67  149391  149388      66  149394  149388      66  149394  149391
      67  149400  149397      66  149403  149397      66  149403  149400      67
  149409  149406      66  149412  149406      66  149412  149409      67  149418
  149415      66  149421  149415      66  149421  149418      67  149427  149424
      66  149430  149424      66  149430  149427      67  149436  149433      66
  149439  149433      66  149439  149436      67  149445  149442      66  149448
  149442      66  149448  149445      67  149454  149451      66  149457  149451
      66  149457  149454      67  149463  149460      66  149466  149460      66
  149466  149463      67  149472  149469      66  149475  149469      66  149475
  149472      67  149481  149478      66  149484  149478      66  149484  149481
      67  149490  149487      66  149493  149487      66  149493  149490      67
  149499  149496      66  149502  149496      66  149502  149499      67  149508
  149505      66  149511  149505      66  149511  149508      67  149517  149514
      66  149520  149514      66  149520  149517      67  149526  149523      66
  149529  149523      66  149529  149526      67  149535  149532      66  149538
  149532      66  149538  149535      67  149544  149541      66  149547  149541
      66  149547  149544      67  149553  149550      66  149556  149550      66
  149556  149553      67  149562  149559      66  149565  149559      66  149565
  149562      67  149571  149568      66  149574  149568      66  149574  149571
      67  149580  149577      66  149583  149577      66  149583  149580      67
  149589  149586      66  149592  149586      66  149592  149589      67  149598
  149595      66  149601  149595      66  149601  149598      67  149607  149604
      66  149610  149604      66  149610  149607      67  149616  149613      66
  149619  149613      66  149619  149616      67  149625  149622      66  149628
  149622      66  149628  149625      67  149634  149631      66  149637  149631
      66  149637  149634      67  149643  149640      66  149646  149640      66
  149646  149643      67  149652  149649      66  149655  149649      66  149655
  149652      67  149661  149658      66  149664  149658      66  149664  149661
      67  149670  149667      66  149673  149667      66  149673  149670      67
  149679  149676      66  149682  149676      66  149682  149679      67  149688
  149685      66  149691  149685      66  149691  149688      67  149697  149694
      66  149700  149694      66  149700  149697      67  149706  149703      66
  149709  149703      66  149709  149706      67  149715  149712      66  149718
  149712      66  149718  149715      67  149724  149721      66  149727  149721
      66  149727  149724      67  149733  149730      66  149736  149730      66
  149736  149733      67  149742  149739      66  149745  149739      66  149745
  149742      67  149751  149748      66  149754  149748      66  149754  149751
      67  149760  149757      66  149763  149757      66  149763  149760      67
  149769  149766      66  149772  149766      66  149772  149769      67  149778
  149775      66  149781  149775      66  149781  149778      67  149787  149784
      66  149790  149784      66  149790  149787      67  149796  149793      66
  149799  149793      66  149799  149796      67  149805  149802      66  149808
  149802      66  149808  149805      67  149814  149811      66  149817  149811
      66  149817  149814      67  149823  149820      66  149826  149820      66
  149826  149823      67  149832  149829      66  149835  149829      66  149835
  149832      67  149841  149838      66  149844  149838      66  149844  149841
      67  149850  149847      66  149853  149847      66  149853  149850      67
  149859  149856      66  149862  149856      66  149862  149859      67  149868
  149865      66  149871  149865      66  149871  149868      67  149877  149874
      66  149880  149874      66  149880  149877      67  149886  149883      66
  149889  149883      66  149889  149886      67  149895  149892      66  149898
  149892      66  149898  149895      67  149904  149901      66  149907  149901
      66  149907  149904      67  149913  149910      66  149916  149910      66
  149916  149913      67  149922  149919      66  149925  149919      66  149925
  149922      67  149931  149928      66  149934  149928      66  149934  149931
      67  149940  149937      66  149943  149937      66  149943  149940      67
  149949  149946      66  149952  149946      66  149952  149949      67  149958
  149955      66  149961  149955      66  149961  149958      67  149967  149964
      66  149970  149964      66  149970  149967      67  149976  149973      66
  149979  149973      66  149979  149976      67  149985  149982      66  149988
  149982      66  149988  149985      67  149994  149991      66  149997  149991
      66  149997  149994      67  150003  150000      66  150006  150000      66
  150006  150003      67  150012  150009      66  150015  150009      66  150015
  150012      67  150021  150018      66  150024  150018      66  150024  150021
      67  150030  150027      66  150033  150027      66  150033  150030      67
  150039  150036      66  150042  150036      66  150042  150039      67  150048
  150045      66  150051  150045      66  150051  150048      67  150057  150054
      66  150060  150054      66  150060  150057      67  150066  150063      66
  150069  150063      66  150069  150066      67  150075  150072      66  150078
  150072      66  150078  150075      67  150084  150081      66  150087  150081
      66  150087  150084      67  150093  150090      66  150096  150090      66
  150096  150093      67  150102  150099      66  150105  150099      66  150105
  150102      67  150111  150108      66  150114  150108      66  150114  150111
      67  150120  150117      66  150123  150117      66  150123  150120      67
  150129  150126      66  150132  150126      66  150132  150129      67  150138
  150135      66  150141  150135      66  150141  150138      67  150147  150144
      66  150150  150144      66  150150  150147      67  150156  150153      66
  150159  150153      66  150159  150156      67  150165  150162      66  150168
  150162      66  150168  150165      67  150174  150171      66  150177  150171
      66  150177  150174      67  150183  150180      66  150186  150180      66
  150186  150183      67  150192  150189      66  150195  150189      66  150195
  150192      67  150201  150198      66  150204  150198      66  150204  150201
      67  150210  150207      66  150213  150207      66  150213  150210      67
  150219  150216      66  150222  150216      66  150222  150219      67  150228
  150225      66  150231  150225      66  150231  150228      67  150237  150234
      66  150240  150234      66  150240  150237      67  150246  150243      66
  150249  150243      66  150249  150246      67  150255  150252      66  150258
  150252      66  150258  150255      67  150264  150261      66  150267  150261
      66  150267  150264      67  150273  150270      66  150276  150270      66
  150276  150273      67  150282  150279      66  150285  150279      66  150285
  150282      67  150291  150288      66  150294  150288      66  150294  150291
      67  150300  150297      66  150303  150297      66  150303  150300      67
  150309  150306      66  150312  150306      66  150312  150309      67  150318
  150315      66  150321  150315      66  150321  150318      67  150327  150324
      66  150330  150324      66  150330  150327      67  150336  150333      66
  150339  150333      66  150339  150336      67  150345  150342      66  150348
  150342      66  150348  150345      67  150354  150351      66  150357  150351
      66  150357  150354      67  150363  150360      66  150366  150360      66
  150366  150363      67  150372  150369      66  150375  150369      66  150375
  150372      67  150381  150378      66  150384  150378      66  150384  150381
      67  150390  150387      66  150393  150387      66  150393  150390      67
  150399  150396      66  150402  150396      66  150402  150399      67  150408
  150405      66  150411  150405      66  150411  150408      67  150417  150414
      66  150420  150414      66  150420  150417      67  150426  150423      66
  150429  150423      66  150429  150426      67  150435  150432      66  150438
  150432      66  150438  150435      67  150444  150441      66  150447  150441
      66  150447  150444      67  150453  150450      66  150456  150450      66
  150456  150453      67  150462  150459      66  150465  150459      66  150465
  150462      67  150471  150468      66  150474  150468      66  150474  150471
      67  150480  150477      66  150483  150477      66  150483  150480      67
  150489  150486      66  150492  150486      66  150492  150489      67  150498
  150495      66  150501  150495      66  150501  150498      67  150507  150504
      66  150510  150504      66  150510  150507      67  150516  150513      66
  150519  150513      66  150519  150516      67  150525  150522      66  150528
  150522      66  150528  150525      67  150534  150531      66  150537  150531
      66  150537  150534      67  150543  150540      66  150546  150540      66
  150546  150543      67  150552  150549      66  150555  150549      66  150555
  150552      67  150561  150558      66  150564  150558      66  150564  150561
      67  150570  150567      66  150573  150567      66  150573  150570      67
  150579  150576      66  150582  150576      66  150582  150579      67  150588
  150585      66  150591  150585      66  150591  150588      67  150597  150594
      66  150600  150594      66  150600  150597      67  150606  150603      66
  150609  150603      66  150609  150606      67  150615  150612      66  150618
  150612      66  150618  150615      67  150624  150621      66  150627  150621
      66  150627  150624      67  150633  150630      66  150636  150630      66
  150636  150633      67  150642  150639      66  150645  150639      66  150645
  150642      67  150651  150648      66  150654  150648      66  150654  150651
      67  150660  150657      66  150663  150657      66  150663  150660      67
  150669  150666      66  150672  150666      66  150672  150669      67  150678
  150675      66  150681  150675      66  150681  150678      67  150687  150684
      66  150690  150684      66  150690  150687      67  150696  150693      66
  150699  150693      66  150699  150696      67  150705  150702      66  150708
  150702      66  150708  150705      67  150714  150711      66  150717  150711
      66  150717  150714      67  150723  150720      66  150726  150720      66
  150726  150723      67  150732  150729      66  150735  150729      66  150735
  150732      67  150741  150738      66  150744  150738      66  150744  150741
      67  150750  150747      66  150753  150747      66  150753  150750      67
  150759  150756      66  150762  150756      66  150762  150759      67  150768
  150765      66  150771  150765      66  150771  150768      67  150777  150774
      66  150780  150774      66  150780  150777      67  150786  150783      66
  150789  150783      66  150789  150786      67  150795  150792      66  150798
  150792      66  150798  150795      67  150804  150801      66  150807  150801
      66  150807  150804      67  150813  150810      66  150816  150810      66
  150816  150813      67  150822  150819      66  150825  150819      66  150825
  150822      67  150831  150828      66  150834  150828      66  150834  150831
      67  150840  150837      66  150843  150837      66  150843  150840      67
  150849  150846      66  150852  150846      66  150852  150849      67  150858
  150855      66  150861  150855      66  150861  150858      67  150867  150864
      66  150870  150864      66  150870  150867      67  150876  150873      66
  150879  150873      66  150879  150876      67  150885  150882      66  150888
  150882      66  150888  150885      67  150894  150891      66  150897  150891
      66  150897  150894      67  150903  150900      66  150906  150900      66
  150906  150903      67  150912  150909      66  150915  150909      66  150915
  150912      67  150921  150918      66  150924  150918      66  150924  150921
      67  150930  150927      66  150933  150927      66  150933  150930      67
  150939  150936      66  150942  150936      66  150942  150939      67  150948
  150945      66  150951  150945      66  150951  150948      67  150957  150954
      66  150960  150954      66  150960  150957      67  150966  150963      66
  150969  150963      66  150969  150966      67  150975  150972      66  150978
  150972      66  150978  150975      67  150984  150981      66  150987  150981
      66  150987  150984      67  150993  150990      66  150996  150990      66
  150996  150993      67  151002  150999      66  151005  150999      66  151005
  151002      67  151011  151008      66  151014  151008      66  151014  151011
      67  151020  151017      66  151023  151017      66  151023  151020      67
  151029  151026      66  151032  151026      66  151032  151029      67  151038
  151035      66  151041  151035      66  151041  151038      67  151047  151044
      66  151050  151044      66  151050  151047      67  151056  151053      66
  151059  151053      66  151059  151056      67  151065  151062      66  151068
  151062      66  151068  151065      67  151074  151071      66  151077  151071
      66  151077  151074      67  151083  151080      66  151086  151080      66
  151086  151083      67  151092  151089      66  151095  151089      66  151095
  151092      67  151101  151098      66  151104  151098      66  151104  151101
      67  151110  151107      66  151113  151107      66  151113  151110      67
  151119  151116      66  151122  151116      66  151122  151119      67  151128
  151125      66  151131  151125      66  151131  151128      67  151137  151134
      66  151140  151134      66  151140  151137      67  151146  151143      66
  151149  151143      66  151149  151146      67  151155  151152      66  151158
  151152      66  151158  151155      67  151164  151161      66  151167  151161
      66  151167  151164      67  151173  151170      66  151176  151170      66
  151176  151173      67  151182  151179      66  151185  151179      66  151185
  151182      67  151191  151188      66  151194  151188      66  151194  151191
      67  151200  151197      66  151203  151197      66  151203  151200      67
  151209  151206      66  151212  151206      66  151212  151209      67  151218
  151215      66  151221  151215      66  151221  151218      67  151227  151224
      66  151230  151224      66  151230  151227      67  151236  151233      66
  151239  151233      66  151239  151236      67  151245  151242      66  151248
  151242      66  151248  151245      67  151254  151251      66  151257  151251
      66  151257  151254      67  151263  151260      66  151266  151260      66
  151266  151263      67  151272  151269      66  151275  151269      66  151275
  151272      67  151281  151278      66  151284  151278      66  151284  151281
      67  151290  151287      66  151293  151287      66  151293  151290      67
  151299  151296      66  151302  151296      66  151302  151299      67  151308
  151305      66  151311  151305      66  151311  151308      67  151317  151314
      66  151320  151314      66  151320  151317      67  151326  151323      66
  151329  151323      66  151329  151326      67  151335  151332      66  151338
  151332      66  151338  151335      67  151344  151341      66  151347  151341
      66  151347  151344      67  151353  151350      66  151356  151350      66
  151356  151353      67  151362  151359      66  151365  151359      66  151365
  151362      67  151371  151368      66  151374  151368      66  151374  151371
      67  151380  151377      66  151383  151377      66  151383  151380      67
  151389  151386      66  151392  151386      66  151392  151389      67  151398
  151395      66  151401  151395      66  151401  151398      67  151407  151404
      66  151410  151404      66  151410  151407      67  151416  151413      66
  151419  151413      66  151419  151416      67  151425  151422      66  151428
  151422      66  151428  151425      67  151434  151431      66  151437  151431
      66  151437  151434      67  151443  151440      66  151446  151440      66
  151446  151443      67  151452  151449      66  151455  151449      66  151455
  151452      67  151461  151458      66  151464  151458      66  151464  151461
      67  151470  151467      66  151473  151467      66  151473  151470      67
  151479  151476      66  151482  151476      66  151482  151479      67  151488
  151485      66  151491  151485      66  151491  151488      67  151497  151494
      66  151500  151494      66  151500  151497      67  151506  151503      66
  151509  151503      66  151509  151506      67  151515  151512      66  151518
  151512      66  151518  151515      67  151524  151521      66  151527  151521
      66  151527  151524      67  151533  151530      66  151536  151530      66
  151536  151533      67  151542  151539      66  151545  151539      66  151545
  151542      67  151551  151548      66  151554  151548      66  151554  151551
      67  151560  151557      66  151563  151557      66  151563  151560      67
  151569  151566      66  151572  151566      66  151572  151569      67  151578
  151575      66  151581  151575      66  151581  151578      67  151587  151584
      66  151590  151584      66  151590  151587      67  151596  151593      66
  151599  151593      66  151599  151596      67  151605  151602      66  151608
  151602      66  151608  151605      67  151614  151611      66  151617  151611
      66  151617  151614      67  151623  151620      66  151626  151620      66
  151626  151623      67  151632  151629      66  151635  151629      66  151635
  151632      67  151641  151638      66  151644  151638      66  151644  151641
      67  151650  151647      66  151653  151647      66  151653  151650      67
  151659  151656      66  151662  151656      66  151662  151659      67  151668
  151665      66  151671  151665      66  151671  151668      67  151677  151674
      66  151680  151674      66  151680  151677      67  151686  151683      66
  151689  151683      66  151689  151686      67  151695  151692      66  151698
  151692      66  151698  151695      67  151704  151701      66  151707  151701
      66  151707  151704      67  151713  151710      66  151716  151710      66
  151716  151713      67  151722  151719      66  151725  151719      66  151725
  151722      67  151731  151728      66  151734  151728      66  151734  151731
      67  151740  151737      66  151743  151737      66  151743  151740      67
  151749  151746      66  151752  151746      66  151752  151749      67  151758
  151755      66  151761  151755      66  151761  151758      67  151767  151764
      66  151770  151764      66  151770  151767      67  151776  151773      66
  151779  151773      66  151779  151776      67  151785  151782      66  151788
  151782      66  151788  151785      67  151794  151791      66  151797  151791
      66  151797  151794      67  151803  151800      66  151806  151800      66
  151806  151803      67  151812  151809      66  151815  151809      66  151815
  151812      67  151821  151818      66  151824  151818      66  151824  151821
      67  151830  151827      66  151833  151827      66  151833  151830      67
  151839  151836      66  151842  151836      66  151842  151839      67  151848
  151845      66  151851  151845      66  151851  151848      67  151857  151854
      66  151860  151854      66  151860  151857      67  151866  151863      66
  151869  151863      66  151869  151866      67  151875  151872      66  151878
  151872      66  151878  151875      67  151884  151881      66  151887  151881
      66  151887  151884      67  151893  151890      66  151896  151890      66
  151896  151893      67  151902  151899      66  151905  151899      66  151905
  151902      67  151911  151908      66  151914  151908      66  151914  151911
      67  151920  151917      66  151923  151917      66  151923  151920      67
  151929  151926      66  151932  151926      66  151932  151929      67  151938
  151935      66  151941  151935      66  151941  151938      67  151947  151944
      66  151950  151944      66  151950  151947      67  151956  151953      66
  151959  151953      66  151959  151956      67  151965  151962      66  151968
  151962      66  151968  151965      67  151974  151971      66  151977  151971
      66  151977  151974      67  151983  151980      66  151986  151980      66
  151986  151983      67  151992  151989      66  151995  151989      66  151995
  151992      67  152001  151998      66  152004  151998      66  152004  152001
      67  152010  152007      66  152013  152007      66  152013  152010      67
  152019  152016      66  152022  152016      66  152022  152019      67  152028
  152025      66  152031  152025      66  152031  152028      67  152037  152034
      66  152040  152034      66  152040  152037      67  152046  152043      66
  152049  152043      66  152049  152046      67  152055  152052      66  152058
  152052      66  152058  152055      67  152064  152061      66  152067  152061
      66  152067  152064      67  152073  152070      66  152076  152070      66
  152076  152073      67  152082  152079      66  152085  152079      66  152085
  152082      67  152091  152088      66  152094  152088      66  152094  152091
      67  152100  152097      66  152103  152097      66  152103  152100      67
  152109  152106      66  152112  152106      66  152112  152109      67  152118
  152115      66  152121  152115      66  152121  152118      67  152127  152124
      66  152130  152124      66  152130  152127      67  152136  152133      66
  152139  152133      66  152139  152136      67  152145  152142      66  152148
  152142      66  152148  152145      67  152154  152151      66  152157  152151
      66  152157  152154      67  152163  152160      66  152166  152160      66
  152166  152163      67  152172  152169      66  152175  152169      66  152175
  152172      67  152181  152178      66  152184  152178      66  152184  152181
      67  152190  152187      66  152193  152187      66  152193  152190      67
  152199  152196      66  152202  152196      66  152202  152199      67  152208
  152205      66  152211  152205      66  152211  152208      67  152217  152214
      66  152220  152214      66  152220  152217      67  152226  152223      66
  152229  152223      66  152229  152226      67  152235  152232      66  152238
  152232      66  152238  152235      67  152244  152241      66  152247  152241
      66  152247  152244      67  152253  152250      66  152256  152250      66
  152256  152253      67  152262  152259      66  152265  152259      66  152265
  152262      67  152271  152268      66  152274  152268      66  152274  152271
      67  152280  152277      66  152283  152277      66  152283  152280      67
  152289  152286      66  152292  152286      66  152292  152289      67  152298
  152295      66  152301  152295      66  152301  152298      67  152307  152304
      66  152310  152304      66  152310  152307      67  152316  152313      66
  152319  152313      66  152319  152316      67  152325  152322      66  152328
  152322      66  152328  152325      67  152334  152331      66  152337  152331
      66  152337  152334      67  152343  152340      66  152346  152340      66
  152346  152343      67  152352  152349      66  152355  152349      66  152355
  152352      67  152361  152358      66  152364  152358      66  152364  152361
      67  152370  152367      66  152373  152367      66  152373  152370      67
  152379  152376      66  152382  152376      66  152382  152379      67  152388
  152385      66  152391  152385      66  152391  152388      67  152397  152394
      66  152400  152394      66  152400  152397      67  152406  152403      66
  152409  152403      66  152409  152406      67  152415  152412      66  152418
  152412      66  152418  152415      67  152424  152421      66  152427  152421
      66  152427  152424      67  152433  152430      66  152436  152430      66
  152436  152433      67  152442  152439      66  152445  152439      66  152445
  152442      67  152451  152448      66  152454  152448      66  152454  152451
      67  152460  152457      66  152463  152457      66  152463  152460      67
  152469  152466      66  152472  152466      66  152472  152469      67  152478
  152475      66  152481  152475      66  152481  152478      67  152487  152484
      66  152490  152484      66  152490  152487      67  152496  152493      66
  152499  152493      66  152499  152496      67  152505  152502      66  152508
  152502      66  152508  152505      67  152514  152511      66  152517  152511
      66  152517  152514      67  152523  152520      66  152526  152520      66
  152526  152523      67  152532  152529      66  152535  152529      66  152535
  152532      67  152541  152538      66  152544  152538      66  152544  152541
      67  152550  152547      66  152553  152547      66  152553  152550      67
  152559  152556      66  152562  152556      66  152562  152559      67  152568
  152565      66  152571  152565      66  152571  152568      67  152577  152574
      66  152580  152574      66  152580  152577      67  152586  152583      66
  152589  152583      66  152589  152586      67  152595  152592      66  152598
  152592      66  152598  152595      67  152604  152601      66  152607  152601
      66  152607  152604      67  152613  152610      66  152616  152610      66
  152616  152613      67  152622  152619      66  152625  152619      66  152625
  152622      67  152631  152628      66  152634  152628      66  152634  152631
      67  152640  152637      66  152643  152637      66  152643  152640      67
  152649  152646      66  152652  152646      66  152652  152649      67  152658
  152655      66  152661  152655      66  152661  152658      67  152667  152664
      66  152670  152664      66  152670  152667      67  152676  152673      66
  152679  152673      66  152679  152676      67  152685  152682      66  152688
  152682      66  152688  152685      67  152694  152691      66  152697  152691
      66  152697  152694      67  152703  152700      66  152706  152700      66
  152706  152703      67  152712  152709      66  152715  152709      66  152715
  152712      67  152721  152718      66  152724  152718      66  152724  152721
      67  152730  152727      66  152733  152727      66  152733  152730      67
  152739  152736      66  152742  152736      66  152742  152739      67  152748
  152745      66  152751  152745      66  152751  152748      67  152757  152754
      66  152760  152754      66  152760  152757      67  152766  152763      66
  152769  152763      66  152769  152766      67  152775  152772      66  152778
  152772      66  152778  152775      67  152784  152781      66  152787  152781
      66  152787  152784      67  152793  152790      66  152796  152790      66
  152796  152793      67  152802  152799      66  152805  152799      66  152805
  152802      67  152811  152808      66  152814  152808      66  152814  152811
      67  152820  152817      66  152823  152817      66  152823  152820      67
  152829  152826      66  152832  152826      66  152832  152829      67  152838
  152835      66  152841  152835      66  152841  152838      67  152847  152844
      66  152850  152844      66  152850  152847      67  152856  152853      66
  152859  152853      66  152859  152856      67  152865  152862      66  152868
  152862      66  152868  152865      67  152874  152871      66  152877  152871
      66  152877  152874      67  152883  152880      66  152886  152880      66
  152886  152883      67  152892  152889      66  152895  152889      66  152895
  152892      67  152901  152898      66  152904  152898      66  152904  152901
      67  152910  152907      66  152913  152907      66  152913  152910      67
  152919  152916      66  152922  152916      66  152922  152919      67  152928
  152925      66  152931  152925      66  152931  152928      67  152937  152934
      66  152940  152934      66  152940  152937      67  152946  152943      66
  152949  152943      66  152949  152946      67  152955  152952      66  152958
  152952      66  152958  152955      67  152964  152961      66  152967  152961
      66  152967  152964      67  152973  152970      66  152976  152970      66
  152976  152973      67  152982  152979      66  152985  152979      66  152985
  152982      67  152991  152988      66  152994  152988      66  152994  152991
      67  153000  152997      66  153003  152997      66  153003  153000      67
  153009  153006      66  153012  153006      66  153012  153009      67  153018
  153015      66  153021  153015      66  153021  153018      67  153027  153024
      66  153030  153024      66  153030  153027      67  153036  153033      66
  153039  153033      66  153039  153036      67  153045  153042      66  153048
  153042      66  153048  153045      67  153054  153051      66  153057  153051
      66  153057  153054      67  153063  153060      66  153066  153060      66
  153066  153063      67  153072  153069      66  153075  153069      66  153075
  153072      67  153081  153078      66  153084  153078      66  153084  153081
      67  153090  153087      66  153093  153087      66  153093  153090      67
  153099  153096      66  153102  153096      66  153102  153099      67  153108
  153105      66  153111  153105      66  153111  153108      67  153117  153114
      66  153120  153114      66  153120  153117      67  153126  153123      66
  153129  153123      66  153129  153126      67  153135  153132      66  153138
  153132      66  153138  153135      67  153144  153141      66  153147  153141
      66  153147  153144      67  153153  153150      66  153156  153150      66
  153156  153153      67  153162  153159      66  153165  153159      66  153165
  153162      67  153171  153168      66  153174  153168      66  153174  153171
      67  153180  153177      66  153183  153177      66  153183  153180      67
  153189  153186      66  153192  153186      66  153192  153189      67  153198
  153195      66  153201  153195      66  153201  153198      67  153207  153204
      66  153210  153204      66  153210  153207      67  153216  153213      66
  153219  153213      66  153219  153216      67  153225  153222      66  153228
  153222      66  153228  153225      67  153234  153231      66  153237  153231
      66  153237  153234      67  153243  153240      66  153246  153240      66
  153246  153243      67  153252  153249      66  153255  153249      66  153255
  153252      67  153261  153258      66  153264  153258      66  153264  153261
      67  153270  153267      66  153273  153267      66  153273  153270      67
  153279  153276      66  153282  153276      66  153282  153279      67  153288
  153285      66  153291  153285      66  153291  153288      67  153297  153294
      66  153300  153294      66  153300  153297      67  153306  153303      66
  153309  153303      66  153309  153306      67  153315  153312      66  153318
  153312      66  153318  153315      67  153324  153321      66  153327  153321
      66  153327  153324      67  153333  153330      66  153336  153330      66
  153336  153333      67  153342  153339      66  153345  153339      66  153345
  153342      67  153351  153348      66  153354  153348      66  153354  153351
      67  153360  153357      66  153363  153357      66  153363  153360      67
  153369  153366      66  153372  153366      66  153372  153369      67  153378
  153375      66  153381  153375      66  153381  153378      67  153387  153384
      66  153390  153384      66  153390  153387      67  153396  153393      66
  153399  153393      66  153399  153396      67  153405  153402      66  153408
  153402      66  153408  153405      67  153414  153411      66  153417  153411
      66  153417  153414      67  153423  153420      66  153426  153420      66
  153426  153423      67  153432  153429      66  153435  153429      66  153435
  153432      67  153441  153438      66  153444  153438      66  153444  153441
      67  153450  153447      66  153453  153447      66  153453  153450      67
  153459  153456      66  153462  153456      66  153462  153459      67  153468
  153465      66  153471  153465      66  153471  153468      67  153477  153474
      66  153480  153474      66  153480  153477      67  153486  153483      66
  153489  153483      66  153489  153486      67  153495  153492      66  153498
  153492      66  153498  153495      67  153504  153501      66  153507  153501
      66  153507  153504      67  153513  153510      66  153516  153510      66
  153516  153513      67  153522  153519      66  153525  153519      66  153525
  153522      67  153531  153528      66  153534  153528      66  153534  153531
      67  153540  153537      66  153543  153537      66  153543  153540      67
  153549  153546      66  153552  153546      66  153552  153549      67  153558
  153555      66  153561  153555      66  153561  153558      67  153567  153564
      66  153570  153564      66  153570  153567      67  153576  153573      66
  153579  153573      66  153579  153576      67  153585  153582      66  153588
  153582      66  153588  153585      67  153594  153591      66  153597  153591
      66  153597  153594      67  153603  153600      66  153606  153600      66
  153606  153603      67  153612  153609      66  153615  153609      66  153615
  153612      67  153621  153618      66  153624  153618      66  153624  153621
      67  153630  153627      66  153633  153627      66  153633  153630      67
  153639  153636      66  153642  153636      66  153642  153639      67  153648
  153645      66  153651  153645      66  153651  153648      67  153657  153654
      66  153660  153654      66  153660  153657      67  153666  153663      66
  153669  153663      66  153669  153666      67  153675  153672      66  153678
  153672      66  153678  153675      67  153684  153681      66  153687  153681
      66  153687  153684      67  153693  153690      66  153696  153690      66
  153696  153693      67  153702  153699      66  153705  153699      66  153705
  153702      67  153711  153708      66  153714  153708      66  153714  153711
      67  153720  153717      66  153723  153717      66  153723  153720      67
  153729  153726      66  153732  153726      66  153732  153729      67  153738
  153735      66  153741  153735      66  153741  153738      67  153747  153744
      66  153750  153744      66  153750  153747      67  153756  153753      66
  153759  153753      66  153759  153756      67  153765  153762      66  153768
  153762      66  153768  153765      67  153774  153771      66  153777  153771
      66  153777  153774      67  153783  153780      66  153786  153780      66
  153786  153783      67  153792  153789      66  153795  153789      66  153795
  153792      67  153801  153798      66  153804  153798      66  153804  153801
      67  153810  153807      66  153813  153807      66  153813  153810      67
  153819  153816      66  153822  153816      66  153822  153819      67  153828
  153825      66  153831  153825      66  153831  153828      67  153837  153834
      66  153840  153834      66  153840  153837      67  153846  153843      66
  153849  153843      66  153849  153846      67  153855  153852      66  153858
  153852      66  153858  153855      67  153864  153861      66  153867  153861
      66  153867  153864      67  153873  153870      66  153876  153870      66
  153876  153873      67  153882  153879      66  153885  153879      66  153885
  153882      67  153891  153888      66  153894  153888      66  153894  153891
      67  153900  153897      66  153903  153897      66  153903  153900      67
  153909  153906      66  153912  153906      66  153912  153909      67  153918
  153915      66  153921  153915      66  153921  153918      67  153927  153924
      66  153930  153924      66  153930  153927      67  153936  153933      66
  153939  153933      66  153939  153936      67  153945  153942      66  153948
  153942      66  153948  153945      67  153954  153951      66  153957  153951
      66  153957  153954      67  153963  153960      66  153966  153960      66
  153966  153963      67  153972  153969      66  153975  153969      66  153975
  153972      67  153981  153978      66  153984  153978      66  153984  153981
      67  153990  153987      66  153993  153987      66  153993  153990      67
  153999  153996      66  154002  153996      66  154002  153999      67  154008
  154005      66  154011  154005      66  154011  154008      67  154017  154014
      66  154020  154014      66  154020  154017      67  154026  154023      66
  154029  154023      66  154029  154026      67  154035  154032      66  154038
  154032      66  154038  154035      67  154044  154041      66  154047  154041
      66  154047  154044      67  154053  154050      66  154056  154050      66
  154056  154053      67  154062  154059      66  154065  154059      66  154065
  154062      67  154071  154068      66  154074  154068      66  154074  154071
      67  154080  154077      66  154083  154077      66  154083  154080      67
  154089  154086      66  154092  154086      66  154092  154089      67  154098
  154095      66  154101  154095      66  154101  154098      67  154107  154104
      66  154110  154104      66  154110  154107      67  154116  154113      66
  154119  154113      66  154119  154116      67  154125  154122      66  154128
  154122      66  154128  154125      67  154134  154131      66  154137  154131
      66  154137  154134      67  154143  154140      66  154146  154140      66
  154146  154143      67  154152  154149      66  154155  154149      66  154155
  154152      67  154161  154158      66  154164  154158      66  154164  154161
      67  154170  154167      66  154173  154167      66  154173  154170      67
  154179  154176      66  154182  154176      66  154182  154179      67  154188
  154185      66  154191  154185      66  154191  154188      67  154197  154194
      66  154200  154194      66  154200  154197      67  154206  154203      66
  154209  154203      66  154209  154206      67  154215  154212      66  154218
  154212      66  154218  154215      67  154224  154221      66  154227  154221
      66  154227  154224      67  154233  154230      66  154236  154230      66
  154236  154233      67  154242  154239      66  154245  154239      66  154245
  154242      67  154251  154248      66  154254  154248      66  154254  154251
      67  154260  154257      66  154263  154257      66  154263  154260      67
  154269  154266      66  154272  154266      66  154272  154269      67  154278
  154275      66  154281  154275      66  154281  154278      67  154287  154284
      66  154290  154284      66  154290  154287      67  154296  154293      66
  154299  154293      66  154299  154296      67  154305  154302      66  154308
  154302      66  154308  154305      67  154314  154311      66  154317  154311
      66  154317  154314      67  154323  154320      66  154326  154320      66
  154326  154323      67  154332  154329      66  154335  154329      66  154335
  154332      67  154341  154338      66  154344  154338      66  154344  154341
      67  154350  154347      66  154353  154347      66  154353  154350      67
  154359  154356      66  154362  154356      66  154362  154359      67  154368
  154365      66  154371  154365      66  154371  154368      67  154377  154374
      66  154380  154374      66  154380  154377      67  154386  154383      66
  154389  154383      66  154389  154386      67  154395  154392      66  154398
  154392      66  154398  154395      67  154404  154401      66  154407  154401
      66  154407  154404      67  154413  154410      66  154416  154410      66
  154416  154413      67  154422  154419      66  154425  154419      66  154425
  154422      67  154431  154428      66  154434  154428      66  154434  154431
      67  154440  154437      66  154443  154437      66  154443  154440      67
  154449  154446      66  154452  154446      66  154452  154449      67  154458
  154455      66  154461  154455      66  154461  154458      67  154467  154464
      66  154470  154464      66  154470  154467      67  154476  154473      66
  154479  154473      66  154479  154476      67  154485  154482      66  154488
  154482      66  154488  154485      67  154494  154491      66  154497  154491
      66  154497  154494      67  154503  154500      66  154506  154500      66
  154506  154503      67  154512  154509      66  154515  154509      66  154515
  154512      67  154521  154518      66  154524  154518      66  154524  154521
      67  154530  154527      66  154533  154527      66  154533  154530      67
  154539  154536      66  154542  154536      66  154542  154539      67  154548
  154545      66  154551  154545      66  154551  154548      67  154557  154554
      66  154560  154554      66  154560  154557      67  154566  154563      66
  154569  154563      66  154569  154566      67  154575  154572      66  154578
  154572      66  154578  154575      67  154584  154581      66  154587  154581
      66  154587  154584      67  154593  154590      66  154596  154590      66
  154596  154593      67  154602  154599      66  154605  154599      66  154605
  154602      67  154611  154608      66  154614  154608      66  154614  154611
      67  154620  154617      66  154623  154617      66  154623  154620      67
  154629  154626      66  154632  154626      66  154632  154629      67  154638
  154635      66  154641  154635      66  154641  154638      67  154647  154644
      66  154650  154644      66  154650  154647      67  154656  154653      66
  154659  154653      66  154659  154656      67  154665  154662      66  154668
  154662      66  154668  154665      67  154674  154671      66  154677  154671
      66  154677  154674      67  154683  154680      66  154686  154680      66
  154686  154683      67  154692  154689      66  154695  154689      66  154695
  154692      67  154701  154698      66  154704  154698      66  154704  154701
      67  154710  154707      66  154713  154707      66  154713  154710      67
  154719  154716      66  154722  154716      66  154722  154719      67  154728
  154725      66  154731  154725      66  154731  154728      67  154737  154734
      66  154740  154734      66  154740  154737      67  154746  154743      66
  154749  154743      66  154749  154746      67  154755  154752      66  154758
  154752      66  154758  154755      67  154764  154761      66  154767  154761
      66  154767  154764      67  154773  154770      66  154776  154770      66
  154776  154773      67  154782  154779      66  154785  154779      66  154785
  154782      67  154791  154788      66  154794  154788      66  154794  154791
      67  154800  154797      66  154803  154797      66  154803  154800      67
  154809  154806      66  154812  154806      66  154812  154809      67  154818
  154815      66  154821  154815      66  154821  154818      67  154827  154824
      66  154830  154824      66  154830  154827      67  154836  154833      66
  154839  154833      66  154839  154836      67  154845  154842      66  154848
  154842      66  154848  154845      67  154854  154851      66  154857  154851
      66  154857  154854      67  154863  154860      66  154866  154860      66
  154866  154863      67  154872  154869      66  154875  154869      66  154875
  154872      67  154881  154878      66  154884  154878      66  154884  154881
      67  154890  154887      66  154893  154887      66  154893  154890      67
  154899  154896      66  154902  154896      66  154902  154899      67  154908
  154905      66  154911  154905      66  154911  154908      67  154917  154914
      66  154920  154914      66  154920  154917      67  154926  154923      66
  154929  154923      66  154929  154926      67  154935  154932      66  154938
  154932      66  154938  154935      67  154944  154941      66  154947  154941
      66  154947  154944      67  154953  154950      66  154956  154950      66
  154956  154953      67  154962  154959      66  154965  154959      66  154965
  154962      67  154971  154968      66  154974  154968      66  154974  154971
      67  154980  154977      66  154983  154977      66  154983  154980      67
  154989  154986      66  154992  154986      66  154992  154989      67  154998
  154995      66  155001  154995      66  155001  154998      67  155007  155004
      66  155010  155004      66  155010  155007      67  155016  155013      66
  155019  155013      66  155019  155016      67  155025  155022      66  155028
  155022      66  155028  155025      67  155034  155031      66  155037  155031
      66  155037  155034      67  155043  155040      66  155046  155040      66
  155046  155043      67  155052  155049      66  155055  155049      66  155055
  155052      67  155061  155058      66  155064  155058      66  155064  155061
      67  155070  155067      66  155073  155067      66  155073  155070      67
  155079  155076      66  155082  155076      66  155082  155079      67  155088
  155085      66  155091  155085      66  155091  155088      67  155097  155094
      66  155100  155094      66  155100  155097      67  155106  155103      66
  155109  155103      66  155109  155106      67  155115  155112      66  155118
  155112      66  155118  155115      67  155124  155121      66  155127  155121
      66  155127  155124      67  155133  155130      66  155136  155130      66
  155136  155133      67  155142  155139      66  155145  155139      66  155145
  155142      67  155151  155148      66  155154  155148      66  155154  155151
      67  155160  155157      66  155163  155157      66  155163  155160      67
  155169  155166      66  155172  155166      66  155172  155169      67  155178
  155175      66  155181  155175      66  155181  155178      67  155187  155184
      66  155190  155184      66  155190  155187      67  155196  155193      66
  155199  155193      66  155199  155196      67  155205  155202      66  155208
  155202      66  155208  155205      67  155214  155211      66  155217  155211
      66  155217  155214      67  155223  155220      66  155226  155220      66
  155226  155223      67  155232  155229      66  155235  155229      66  155235
  155232      67  155241  155238      66  155244  155238      66  155244  155241
      67  155250  155247      66  155253  155247      66  155253  155250      67
  155259  155256      66  155262  155256      66  155262  155259      67  155268
  155265      66  155271  155265      66  155271  155268      67  155277  155274
      66  155280  155274      66  155280  155277      67  155286  155283      66
  155289  155283      66  155289  155286      67  155295  155292      66  155298
  155292      66  155298  155295      67  155304  155301      66  155307  155301
      66  155307  155304      67  155313  155310      66  155316  155310      66
  155316  155313      67  155322  155319      66  155325  155319      66  155325
  155322      67  155331  155328      66  155334  155328      66  155334  155331
      67  155340  155337      66  155343  155337      66  155343  155340      67
  155349  155346      66  155352  155346      66  155352  155349      67  155358
  155355      66  155361  155355      66  155361  155358      67  155367  155364
      66  155370  155364      66  155370  155367      67  155376  155373      66
  155379  155373      66  155379  155376      67  155385  155382      66  155388
  155382      66  155388  155385      67  155394  155391      66  155397  155391
      66  155397  155394      67  155403  155400      66  155406  155400      66
  155406  155403      67  155412  155409      66  155415  155409      66  155415
  155412      67  155421  155418      66  155424  155418      66  155424  155421
      67  155430  155427      66  155433  155427      66  155433  155430      67
  155439  155436      66  155442  155436      66  155442  155439      67  155448
  155445      66  155451  155445      66  155451  155448      67  155457  155454
      66  155460  155454      66  155460  155457      67  155466  155463      66
  155469  155463      66  155469  155466      67  155475  155472      66  155478
  155472      66  155478  155475      67  155484  155481      66  155487  155481
      66  155487  155484      67  155493  155490      66  155496  155490      66
  155496  155493      67  155502  155499      66  155505  155499      66  155505
  155502      67  155511  155508      66  155514  155508      66  155514  155511
      67  155520  155517      66  155523  155517      66  155523  155520      67
  155529  155526      66  155532  155526      66  155532  155529      67  155538
  155535      66  155541  155535      66  155541  155538      67  155547  155544
      66  155550  155544      66  155550  155547      67  155556  155553      66
  155559  155553      66  155559  155556      67  155565  155562      66  155568
  155562      66  155568  155565      67  155574  155571      66  155577  155571
      66  155577  155574      67  155583  155580      66  155586  155580      66
  155586  155583      67  155592  155589      66  155595  155589      66  155595
  155592      67  155601  155598      66  155604  155598      66  155604  155601
      67  155610  155607      66  155613  155607      66  155613  155610      67
  155619  155616      66  155622  155616      66  155622  155619      67  155628
  155625      66  155631  155625      66  155631  155628      67  155637  155634
      66  155640  155634      66  155640  155637      67  155646  155643      66
  155649  155643      66  155649  155646      67  155655  155652      66  155658
  155652      66  155658  155655      67  155664  155661      66  155667  155661
      66  155667  155664      67  155673  155670      66  155676  155670      66
  155676  155673      67  155682  155679      66  155685  155679      66  155685
  155682      67  155691  155688      66  155694  155688      66  155694  155691
      67  155700  155697      66  155703  155697      66  155703  155700      67
  155709  155706      66  155712  155706      66  155712  155709      67  155718
  155715      66  155721  155715      66  155721  155718      67  155727  155724
      66  155730  155724      66  155730  155727      67  155736  155733      66
  155739  155733      66  155739  155736      67  155745  155742      66  155748
  155742      66  155748  155745      67  155754  155751      66  155757  155751
      66  155757  155754      67  155763  155760      66  155766  155760      66
  155766  155763      67  155772  155769      66  155775  155769      66  155775
  155772      67  155781  155778      66  155784  155778      66  155784  155781
      67  155790  155787      66  155793  155787      66  155793  155790      67
  155799  155796      66  155802  155796      66  155802  155799      67  155808
  155805      66  155811  155805      66  155811  155808      67  155817  155814
      66  155820  155814      66  155820  155817      67  155826  155823      66
  155829  155823      66  155829  155826      67  155835  155832      66  155838
  155832      66  155838  155835      67  155844  155841      66  155847  155841
      66  155847  155844      67  155853  155850      66  155856  155850      66
  155856  155853      67  155862  155859      66  155865  155859      66  155865
  155862      67  155871  155868      66  155874  155868      66  155874  155871
      67  155880  155877      66  155883  155877      66  155883  155880      67
  155889  155886      66  155892  155886      66  155892  155889      67  155898
  155895      66  155901  155895      66  155901  155898      67  155907  155904
      66  155910  155904      66  155910  155907      67  155916  155913      66
  155919  155913      66  155919  155916      67  155925  155922      66  155928
  155922      66  155928  155925      67  155934  155931      66  155937  155931
      66  155937  155934      67  155943  155940      66  155946  155940      66
  155946  155943      67  155952  155949      66  155955  155949      66  155955
  155952      67  155961  155958      66  155964  155958      66  155964  155961
      67  155970  155967      66  155973  155967      66  155973  155970      67
  155979  155976      66  155982  155976      66  155982  155979      67  155988
  155985      66  155991  155985      66  155991  155988      67  155997  155994
      66  156000  155994      66  156000  155997      67  156006  156003      66
  156009  156003      66  156009  156006      67  156015  156012      66  156018
  156012      66  156018  156015      67  156024  156021      66  156027  156021
      66  156027  156024      67  156033  156030      66  156036  156030      66
  156036  156033      67  156042  156039      66  156045  156039      66  156045
  156042      67  156051  156048      66  156054  156048      66  156054  156051
      67  156060  156057      66  156063  156057      66  156063  156060      67
  156069  156066      66  156072  156066      66  156072  156069      67  156078
  156075      66  156081  156075      66  156081  156078      67  156087  156084
      66  156090  156084      66  156090  156087      67  156096  156093      66
  156099  156093      66  156099  156096      67  156105  156102      66  156108
  156102      66  156108  156105      67  156114  156111      66  156117  156111
      66  156117  156114      67  156123  156120      66  156126  156120      66
  156126  156123      67  156132  156129      66  156135  156129      66  156135
  156132      67  156141  156138      66  156144  156138      66  156144  156141
      67  156150  156147      66  156153  156147      66  156153  156150      67
  156159  156156      66  156162  156156      66  156162  156159      67  156168
  156165      66  156171  156165      66  156171  156168      67  156177  156174
      66  156180  156174      66  156180  156177      67  156186  156183      66
  156189  156183      66  156189  156186      67  156195  156192      66  156198
  156192      66  156198  156195      67  156204  156201      66  156207  156201
      66  156207  156204      67  156213  156210      66  156216  156210      66
  156216  156213      67  156222  156219      66  156225  156219      66  156225
  156222      67  156231  156228      66  156234  156228      66  156234  156231
      67  156240  156237      66  156243  156237      66  156243  156240      67
  156249  156246      66  156252  156246      66  156252  156249      67  156258
  156255      66  156261  156255      66  156261  156258      67  156267  156264
      66  156270  156264      66  156270  156267      67  156276  156273      66
  156279  156273      66  156279  156276      67  156285  156282      66  156288
  156282      66  156288  156285      67  156294  156291      66  156297  156291
      66  156297  156294      67  156303  156300      66  156306  156300      66
  156306  156303      67  156312  156309      66  156315  156309      66  156315
  156312      67  156321  156318      66  156324  156318      66  156324  156321
      67  156330  156327      66  156333  156327      66  156333  156330      67
  156339  156336      66  156342  156336      66  156342  156339      67  156348
  156345      66  156351  156345      66  156351  156348      67  156357  156354
      66  156360  156354      66  156360  156357      67  156366  156363      66
  156369  156363      66  156369  156366      67  156375  156372      66  156378
  156372      66  156378  156375      67  156384  156381      66  156387  156381
      66  156387  156384      67  156393  156390      66  156396  156390      66
  156396  156393      67  156402  156399      66  156405  156399      66  156405
  156402      67  156411  156408      66  156414  156408      66  156414  156411
      67  156420  156417      66  156423  156417      66  156423  156420      67
  156429  156426      66  156432  156426      66  156432  156429      67  156438
  156435      66  156441  156435      66  156441  156438      67  156447  156444
      66  156450  156444      66  156450  156447      67  156456  156453      66
  156459  156453      66  156459  156456      67  156465  156462      66  156468
  156462      66  156468  156465      67  156474  156471      66  156477  156471
      66  156477  156474      67  156483  156480      66  156486  156480      66
  156486  156483      67  156492  156489      66  156495  156489      66  156495
  156492      67  156501  156498      66  156504  156498      66  156504  156501
      67  156510  156507      66  156513  156507      66  156513  156510      67
  156519  156516      66  156522  156516      66  156522  156519      67  156528
  156525      66  156531  156525      66  156531  156528      67  156537  156534
      66  156540  156534      66  156540  156537      67  156546  156543      66
  156549  156543      66  156549  156546      67  156555  156552      66  156558
  156552      66  156558  156555      67  156564  156561      66  156567  156561
      66  156567  156564      67  156573  156570      66  156576  156570      66
  156576  156573      67  156582  156579      66  156585  156579      66  156585
  156582      67  156591  156588      66  156594  156588      66  156594  156591
      67  156600  156597      66  156603  156597      66  156603  156600      67
  156609  156606      66  156612  156606      66  156612  156609      67  156618
  156615      66  156621  156615      66  156621  156618      67  156627  156624
      66  156630  156624      66  156630  156627      67  156636  156633      66
  156639  156633      66  156639  156636      67  156645  156642      66  156648
  156642      66  156648  156645      67  156654  156651      66  156657  156651
      66  156657  156654      67  156663  156660      66  156666  156660      66
  156666  156663      67  156672  156669      66  156675  156669      66  156675
  156672      67  156681  156678      66  156684  156678      66  156684  156681
      67  156690  156687      66  156693  156687      66  156693  156690      67
  156699  156696      66  156702  156696      66  156702  156699      67  156708
  156705      66  156711  156705      66  156711  156708      67  156717  156714
      66  156720  156714      66  156720  156717      67  156726  156723      66
  156729  156723      66  156729  156726      67  156735  156732      66  156738
  156732      66  156738  156735      67  156744  156741      66  156747  156741
      66  156747  156744      67  156753  156750      66  156756  156750      66
  156756  156753      67  156762  156759      66  156765  156759      66  156765
  156762      67  156771  156768      66  156774  156768      66  156774  156771
      67  156780  156777      66  156783  156777      66  156783  156780      67
  156789  156786      66  156792  156786      66  156792  156789      67  156798
  156795      66  156801  156795      66  156801  156798      67  156807  156804
      66  156810  156804      66  156810  156807      67  156816  156813      66
  156819  156813      66  156819  156816      67  156825  156822      66  156828
  156822      66  156828  156825      67  156834  156831      66  156837  156831
      66  156837  156834      67  156843  156840      66  156846  156840      66
  156846  156843      67  156852  156849      66  156855  156849      66  156855
  156852      67  156861  156858      66  156864  156858      66  156864  156861
      67  156870  156867      66  156873  156867      66  156873  156870      67
  156879  156876      66  156882  156876      66  156882  156879      67  156888
  156885      66  156891  156885      66  156891  156888      67  156897  156894
      66  156900  156894      66  156900  156897      67  156906  156903      66
  156909  156903      66  156909  156906      67  156915  156912      66  156918
  156912      66  156918  156915      67  156924  156921      66  156927  156921
      66  156927  156924      67  156933  156930      66  156936  156930      66
  156936  156933      67  156942  156939      66  156945  156939      66  156945
  156942      67  156951  156948      66  156954  156948      66  156954  156951
      67  156960  156957      66  156963  156957      66  156963  156960      67
  156969  156966      66  156972  156966      66  156972  156969      67  156978
  156975      66  156981  156975      66  156981  156978      67  156987  156984
      66  156990  156984      66  156990  156987      67  156996  156993      66
  156999  156993      66  156999  156996      67  157005  157002      66  157008
  157002      66  157008  157005      67  157014  157011      66  157017  157011
      66  157017  157014      67  157023  157020      66  157026  157020      66
  157026  157023      67  157032  157029      66  157035  157029      66  157035
  157032      67  157041  157038      66  157044  157038      66  157044  157041
      67  157050  157047      66  157053  157047      66  157053  157050      67
  157059  157056      66  157062  157056      66  157062  157059      67  157068
  157065      66  157071  157065      66  157071  157068      67  157077  157074
      66  157080  157074      66  157080  157077      67  157086  157083      66
  157089  157083      66  157089  157086      67  157095  157092      66  157098
  157092      66  157098  157095      67  157104  157101      66  157107  157101
      66  157107  157104      67  157113  157110      66  157116  157110      66
  157116  157113      67  157122  157119      66  157125  157119      66  157125
  157122      67  157131  157128      66  157134  157128      66  157134  157131
      67  157140  157137      66  157143  157137      66  157143  157140      67
  157149  157146      66  157152  157146      66  157152  157149      67  157158
  157155      66  157161  157155      66  157161  157158      67  157167  157164
      66  157170  157164      66  157170  157167      67  157176  157173      66
  157179  157173      66  157179  157176      67  157185  157182      66  157188
  157182      66  157188  157185      67  157194  157191      66  157197  157191
      66  157197  157194      67  157203  157200      66  157206  157200      66
  157206  157203      67  157212  157209      66  157215  157209      66  157215
  157212      67  157221  157218      66  157224  157218      66  157224  157221
      67  157230  157227      66  157233  157227      66  157233  157230      67
  157239  157236      66  157242  157236      66  157242  157239      67  157248
  157245      66  157251  157245      66  157251  157248      67  157257  157254
      66  157260  157254      66  157260  157257      67  157266  157263      66
  157269  157263      66  157269  157266      67  157275  157272      66  157278
  157272      66  157278  157275      67  157284  157281      66  157287  157281
      66  157287  157284      67  157293  157290      66  157296  157290      66
  157296  157293      67  157302  157299      66  157305  157299      66  157305
  157302      67  157311  157308      66  157314  157308      66  157314  157311
      67  157320  157317      66  157323  157317      66  157323  157320      67
  157329  157326      66  157332  157326      66  157332  157329      67  157338
  157335      66  157341  157335      66  157341  157338      67  157347  157344
      66  157350  157344      66  157350  157347      67  157356  157353      66
  157359  157353      66  157359  157356      67  157365  157362      66  157368
  157362      66  157368  157365      67  157374  157371      66  157377  157371
      66  157377  157374      67  157383  157380      66  157386  157380      66
  157386  157383      67  157392  157389      66  157395  157389      66  157395
  157392      67  157401  157398      66  157404  157398      66  157404  157401
      67  157410  157407      66  157413  157407      66  157413  157410      67
  157419  157416      66  157422  157416      66  157422  157419      67  157428
  157425      66  157431  157425      66  157431  157428      67  157437  157434
      66  157440  157434      66  157440  157437      67  157446  157443      66
  157449  157443      66  157449  157446      67  157455  157452      66  157458
  157452      66  157458  157455      67  157464  157461      66  157467  157461
      66  157467  157464      67  157473  157470      66  157476  157470      66
  157476  157473      67  157482  157479      66  157485  157479      66  157485
  157482      67  157491  157488      66  157494  157488      66  157494  157491
      67  157500  157497      66  157503  157497      66  157503  157500      67
  157509  157506      66  157512  157506      66  157512  157509      67  157518
  157515      66  157521  157515      66  157521  157518      67  157527  157524
      66  157530  157524      66  157530  157527      67  157536  157533      66
  157539  157533      66  157539  157536      67  157545  157542      66  157548
  157542      66  157548  157545      67  157554  157551      66  157557  157551
      66  157557  157554      67  157563  157560      66  157566  157560      66
  157566  157563      67  157572  157569      66  157575  157569      66  157575
  157572      67  157581  157578      66  157584  157578      66  157584  157581
      67  157590  157587      66  157593  157587      66  157593  157590      67
  157599  157596      66  157602  157596      66  157602  157599      67  157608
  157605      66  157611  157605      66  157611  157608      67  157617  157614
      66  157620  157614      66  157620  157617      67  157626  157623      66
  157629  157623      66  157629  157626      67  157635  157632      66  157638
  157632      66  157638  157635      67  157644  157641      66  157647  157641
      66  157647  157644      67  157653  157650      66  157656  157650      66
  157656  157653      67  157662  157659      66  157665  157659      66  157665
  157662      67  157671  157668      66  157674  157668      66  157674  157671
      67  157680  157677      66  157683  157677      66  157683  157680      67
  157689  157686      66  157692  157686      66  157692  157689      67  157698
  157695      66  157701  157695      66  157701  157698      67  157707  157704
      66  157710  157704      66  157710  157707      67  157716  157713      66
  157719  157713      66  157719  157716      67  157725  157722      66  157728
  157722      66  157728  157725      67  157734  157731      66  157737  157731
      66  157737  157734      67  157743  157740      66  157746  157740      66
  157746  157743      67  157752  157749      66  157755  157749      66  157755
  157752      67  157761  157758      66  157764  157758      66  157764  157761
      67  157770  157767      66  157773  157767      66  157773  157770      67
  157779  157776      66  157782  157776      66  157782  157779      67  157788
  157785      66  157791  157785      66  157791  157788      67  157797  157794
      66  157800  157794      66  157800  157797      67  157806  157803      66
  157809  157803      66  157809  157806      67  157815  157812      66  157818
  157812      66  157818  157815      67  157824  157821      66  157827  157821
      66  157827  157824      67  157833  157830      66  157836  157830      66
  157836  157833      67  157842  157839      66  157845  157839      66  157845
  157842      67  157851  157848      66  157854  157848      66  157854  157851
      67  157860  157857      66  157863  157857      66  157863  157860      67
  157869  157866      66  157872  157866      66  157872  157869      67  157878
  157875      66  157881  157875      66  157881  157878      67  157887  157884
      66  157890  157884      66  157890  157887      67  157896  157893      66
  157899  157893      66  157899  157896      67  157905  157902      66  157908
  157902      66  157908  157905      67  157914  157911      66  157917  157911
      66  157917  157914      67  157923  157920      66  157926  157920      66
  157926  157923      67  157932  157929      66  157935  157929      66  157935
  157932      67  157941  157938      66  157944  157938      66  157944  157941
      67  157950  157947      66  157953  157947      66  157953  157950      67
  157959  157956      66  157962  157956      66  157962  157959      67  157968
  157965      66  157971  157965      66  157971  157968      67  157977  157974
      66  157980  157974      66  157980  157977      67  157986  157983      66
  157989  157983      66  157989  157986      67  157995  157992      66  157998
  157992      66  157998  157995      67  158004  158001      66  158007  158001
      66  158007  158004      67  158013  158010      66  158016  158010      66
  158016  158013      67  158022  158019      66  158025  158019      66  158025
  158022      67  158031  158028      66  158034  158028      66  158034  158031
      67  158040  158037      66  158043  158037      66  158043  158040      67
  158049  158046      66  158052  158046      66  158052  158049      67  158058
  158055      66  158061  158055      66  158061  158058      67  158067  158064
      66  158070  158064      66  158070  158067      67  158076  158073      66
  158079  158073      66  158079  158076      67  158085  158082      66  158088
  158082      66  158088  158085      67  158094  158091      66  158097  158091
      66  158097  158094      67  158103  158100      66  158106  158100      66
  158106  158103      67  158112  158109      66  158115  158109      66  158115
  158112      67  158121  158118      66  158124  158118      66  158124  158121
      67  158130  158127      66  158133  158127      66  158133  158130      67
  158139  158136      66  158142  158136      66  158142  158139      67  158148
  158145      66  158151  158145      66  158151  158148      67  158157  158154
      66  158160  158154      66  158160  158157      67  158166  158163      66
  158169  158163      66  158169  158166      67  158175  158172      66  158178
  158172      66  158178  158175      67  158184  158181      66  158187  158181
      66  158187  158184      67  158193  158190      66  158196  158190      66
  158196  158193      67  158202  158199      66  158205  158199      66  158205
  158202      67  158211  158208      66  158214  158208      66  158214  158211
      67  158220  158217      66  158223  158217      66  158223  158220      67
  158229  158226      66  158232  158226      66  158232  158229      67  158238
  158235      66  158241  158235      66  158241  158238      67  158247  158244
      66  158250  158244      66  158250  158247      67  158256  158253      66
  158259  158253      66  158259  158256      67  158265  158262      66  158268
  158262      66  158268  158265      67  158274  158271      66  158277  158271
      66  158277  158274      67  158283  158280      66  158286  158280      66
  158286  158283      67  158292  158289      66  158295  158289      66  158295
  158292      67  158301  158298      66  158304  158298      66  158304  158301
      67  158310  158307      66  158313  158307      66  158313  158310      67
  158319  158316      66  158322  158316      66  158322  158319      67  158328
  158325      66  158331  158325      66  158331  158328      67  158337  158334
      66  158340  158334      66  158340  158337      67  158346  158343      66
  158349  158343      66  158349  158346      67  158355  158352      66  158358
  158352      66  158358  158355      67  158364  158361      66  158367  158361
      66  158367  158364      67  158373  158370      66  158376  158370      66
  158376  158373      67  158382  158379      66  158385  158379      66  158385
  158382      67  158391  158388      66  158394  158388      66  158394  158391
      67  158400  158397      66  158403  158397      66  158403  158400      67
  158409  158406      66  158412  158406      66  158412  158409      67  158418
  158415      66  158421  158415      66  158421  158418      67  158427  158424
      66  158430  158424      66  158430  158427      67  158436  158433      66
  158439  158433      66  158439  158436      67  158445  158442      66  158448
  158442      66  158448  158445      67  158454  158451      66  158457  158451
      66  158457  158454      67  158463  158460      66  158466  158460      66
  158466  158463      67  158472  158469      66  158475  158469      66  158475
  158472      67  158481  158478      66  158484  158478      66  158484  158481
      67  158490  158487      66  158493  158487      66  158493  158490      67
  158499  158496      66  158502  158496      66  158502  158499      67  158508
  158505      66  158511  158505      66  158511  158508      67  158517  158514
      66  158520  158514      66  158520  158517      67  158526  158523      66
  158529  158523      66  158529  158526      67  158535  158532      66  158538
  158532      66  158538  158535      67  158544  158541      66  158547  158541
      66  158547  158544      67  158553  158550      66  158556  158550      66
  158556  158553      67  158562  158559      66  158565  158559      66  158565
  158562      67  158571  158568      66  158574  158568      66  158574  158571
      67  158580  158577      66  158583  158577      66  158583  158580      67
  158589  158586      66  158592  158586      66  158592  158589      67  158598
  158595      66  158601  158595      66  158601  158598      67  158607  158604
      66  158610  158604      66  158610  158607      67  158616  158613      66
  158619  158613      66  158619  158616      67  158625  158622      66  158628
  158622      66  158628  158625      67  158634  158631      66  158637  158631
      66  158637  158634      67  158643  158640      66  158646  158640      66
  158646  158643      67  158652  158649      66  158655  158649      66  158655
  158652      67  158661  158658      66  158664  158658      66  158664  158661
      67  158670  158667      66  158673  158667      66  158673  158670      67
  158679  158676      66  158682  158676      66  158682  158679      67  158688
  158685      66  158691  158685      66  158691  158688      67  158697  158694
      66  158700  158694      66  158700  158697      67  158706  158703      66
  158709  158703      66  158709  158706      67  158715  158712      66  158718
  158712      66  158718  158715      67  158724  158721      66  158727  158721
      66  158727  158724      67  158733  158730      66  158736  158730      66
  158736  158733      67  158742  158739      66  158745  158739      66  158745
  158742      67  158751  158748      66  158754  158748      66  158754  158751
      67  158760  158757      66  158763  158757      66  158763  158760      67
  158769  158766      66  158772  158766      66  158772  158769      67  158778
  158775      66  158781  158775      66  158781  158778      67  158787  158784
      66  158790  158784      66  158790  158787      67  158796  158793      66
  158799  158793      66  158799  158796      67  158805  158802      66  158808
  158802      66  158808  158805      67  158814  158811      66  158817  158811
      66  158817  158814      67  158823  158820      66  158826  158820      66
  158826  158823      67  158832  158829      66  158835  158829      66  158835
  158832      67  158841  158838      66  158844  158838      66  158844  158841
      67  158850  158847      66  158853  158847      66  158853  158850      67
  158859  158856      66  158862  158856      66  158862  158859      67  158868
  158865      66  158871  158865      66  158871  158868      67  158877  158874
      66  158880  158874      66  158880  158877      67  158886  158883      66
  158889  158883      66  158889  158886      67  158895  158892      66  158898
  158892      66  158898  158895      67  158904  158901      66  158907  158901
      66  158907  158904      67  158913  158910      66  158916  158910      66
  158916  158913      67  158922  158919      66  158925  158919      66  158925
  158922      67  158931  158928      66  158934  158928      66  158934  158931
      67  158940  158937      66  158943  158937      66  158943  158940      67
  158949  158946      66  158952  158946      66  158952  158949      67  158958
  158955      66  158961  158955      66  158961  158958      67  158967  158964
      66  158970  158964      66  158970  158967      67  158976  158973      66
  158979  158973      66  158979  158976      67  158985  158982      66  158988
  158982      66  158988  158985      67  158994  158991      66  158997  158991
      66  158997  158994      67  159003  159000      66  159006  159000      66
  159006  159003      67  159012  159009      66  159015  159009      66  159015
  159012      67  159021  159018      66  159024  159018      66  159024  159021
      67  159030  159027      66  159033  159027      66  159033  159030      67
  159039  159036      66  159042  159036      66  159042  159039      67  159048
  159045      66  159051  159045      66  159051  159048      67  159057  159054
      66  159060  159054      66  159060  159057      67  159066  159063      66
  159069  159063      66  159069  159066      67  159075  159072      66  159078
  159072      66  159078  159075      67  159084  159081      66  159087  159081
      66  159087  159084      67  159093  159090      66  159096  159090      66
  159096  159093      67  159102  159099      66  159105  159099      66  159105
  159102      67  159111  159108      66  159114  159108      66  159114  159111
      67  159120  159117      66  159123  159117      66  159123  159120      67
  159129  159126      66  159132  159126      66  159132  159129      67  159138
  159135      66  159141  159135      66  159141  159138      67  159147  159144
      66  159150  159144      66  159150  159147      67  159156  159153      66
  159159  159153      66  159159  159156      67  159165  159162      66  159168
  159162      66  159168  159165      67  159174  159171      66  159177  159171
      66  159177  159174      67  159183  159180      66  159186  159180      66
  159186  159183      67  159192  159189      66  159195  159189      66  159195
  159192      67  159201  159198      66  159204  159198      66  159204  159201
      67  159210  159207      66  159213  159207      66  159213  159210      67
  159219  159216      66  159222  159216      66  159222  159219      67  159228
  159225      66  159231  159225      66  159231  159228      67  159237  159234
      66  159240  159234      66  159240  159237      67  159246  159243      66
  159249  159243      66  159249  159246      67  159255  159252      66  159258
  159252      66  159258  159255      67  159264  159261      66  159267  159261
      66  159267  159264      67  159273  159270      66  159276  159270      66
  159276  159273      67  159282  159279      66  159285  159279      66  159285
  159282      67  159291  159288      66  159294  159288      66  159294  159291
      67  159300  159297      66  159303  159297      66  159303  159300      67
  159309  159306      66  159312  159306      66  159312  159309      67  159318
  159315      66  159321  159315      66  159321  159318      67  159327  159324
      66  159330  159324      66  159330  159327      67  159336  159333      66
  159339  159333      66  159339  159336      67  159345  159342      66  159348
  159342      66  159348  159345      67  159354  159351      66  159357  159351
      66  159357  159354      67  159363  159360      66  159366  159360      66
  159366  159363      67  159372  159369      66  159375  159369      66  159375
  159372      67  159381  159378      66  159384  159378      66  159384  159381
      67  159390  159387      66  159393  159387      66  159393  159390      67
  159399  159396      66  159402  159396      66  159402  159399      67  159408
  159405      66  159411  159405      66  159411  159408      67  159417  159414
      66  159420  159414      66  159420  159417      67  159426  159423      66
  159429  159423      66  159429  159426      67  159435  159432      66  159438
  159432      66  159438  159435      67  159444  159441      66  159447  159441
      66  159447  159444      67  159453  159450      66  159456  159450      66
  159456  159453      67  159462  159459      66  159465  159459      66  159465
  159462      67  159471  159468      66  159474  159468      66  159474  159471
      67  159480  159477      66  159483  159477      66  159483  159480      67
  159489  159486      66  159492  159486      66  159492  159489      67  159498
  159495      66  159501  159495      66  159501  159498      67  159507  159504
      66  159510  159504      66  159510  159507      67  159516  159513      66
  159519  159513      66  159519  159516      67  159525  159522      66  159528
  159522      66  159528  159525      67  159534  159531      66  159537  159531
      66  159537  159534      67  159543  159540      66  159546  159540      66
  159546  159543      67  159552  159549      66  159555  159549      66  159555
  159552      67  159561  159558      66  159564  159558      66  159564  159561
      67  159570  159567      66  159573  159567      66  159573  159570      67
  159579  159576      66  159582  159576      66  159582  159579      67  159588
  159585      66  159591  159585      66  159591  159588      67  159597  159594
      66  159600  159594      66  159600  159597      67  159606  159603      66
  159609  159603      66  159609  159606      67  159615  159612      66  159618
  159612      66  159618  159615      67  159624  159621      66  159627  159621
      66  159627  159624      67  159633  159630      66  159636  159630      66
  159636  159633      67  159642  159639      66  159645  159639      66  159645
  159642      67  159651  159648      66  159654  159648      66  159654  159651
      67  159660  159657      66  159663  159657      66  159663  159660      67
  159669  159666      66  159672  159666      66  159672  159669      67  159678
  159675      66  159681  159675      66  159681  159678      67  159687  159684
      66  159690  159684      66  159690  159687      67  159696  159693      66
  159699  159693      66  159699  159696      67  159705  159702      66  159708
  159702      66  159708  159705      67  159714  159711      66  159717  159711
      66  159717  159714      67  159723  159720      66  159726  159720      66
  159726  159723      67  159732  159729      66  159735  159729      66  159735
  159732      67  159741  159738      66  159744  159738      66  159744  159741
      67  159750  159747      66  159753  159747      66  159753  159750      67
  159759  159756      66  159762  159756      66  159762  159759      67  159768
  159765      66  159771  159765      66  159771  159768      67  159777  159774
      66  159780  159774      66  159780  159777      67  159786  159783      66
  159789  159783      66  159789  159786      67  159795  159792      66  159798
  159792      66  159798  159795      67  159804  159801      66  159807  159801
      66  159807  159804      67  159813  159810      66  159816  159810      66
  159816  159813      67  159822  159819      66  159825  159819      66  159825
  159822      67  159831  159828      66  159834  159828      66  159834  159831
      67  159840  159837      66  159843  159837      66  159843  159840      67
  159849  159846      66  159852  159846      66  159852  159849      67  159858
  159855      66  159861  159855      66  159861  159858      67  159867  159864
      66  159870  159864      66  159870  159867      67  159876  159873      66
  159879  159873      66  159879  159876      67  159885  159882      66  159888
  159882      66  159888  159885      67  159894  159891      66  159897  159891
      66  159897  159894      67  159903  159900      66  159906  159900      66
  159906  159903      67  159912  159909      66  159915  159909      66  159915
  159912      67  159921  159918      66  159924  159918      66  159924  159921
      67  159930  159927      66  159933  159927      66  159933  159930      67
  159939  159936      66  159942  159936      66  159942  159939      67  159948
  159945      66  159951  159945      66  159951  159948      67  159957  159954
      66  159960  159954      66  159960  159957      67  159966  159963      66
  159969  159963      66  159969  159966      67  159975  159972      66  159978
  159972      66  159978  159975      67  159984  159981      66  159987  159981
      66  159987  159984      67  159993  159990      66  159996  159990      66
  159996  159993      67  160002  159999      66  160005  159999      66  160005
  160002      67  160011  160008      66  160014  160008      66  160014  160011
      67  160020  160017      66  160023  160017      66  160023  160020      67
  160029  160026      66  160032  160026      66  160032  160029      67  160038
  160035      66  160041  160035      66  160041  160038      67  160047  160044
      66  160050  160044      66  160050  160047      67  160056  160053      66
  160059  160053      66  160059  160056      67  160065  160062      66  160068
  160062      66  160068  160065      67  160074  160071      66  160077  160071
      66  160077  160074      67  160083  160080      66  160086  160080      66
  160086  160083      67  160092  160089      66  160095  160089      66  160095
  160092      67  160101  160098      66  160104  160098      66  160104  160101
      67  160110  160107      66  160113  160107      66  160113  160110      67
  160119  160116      66  160122  160116      66  160122  160119      67  160128
  160125      66  160131  160125      66  160131  160128      67  160137  160134
      66  160140  160134      66  160140  160137      67  160146  160143      66
  160149  160143      66  160149  160146      67  160155  160152      66  160158
  160152      66  160158  160155      67  160164  160161      66  160167  160161
      66  160167  160164      67  160173  160170      66  160176  160170      66
  160176  160173      67  160182  160179      66  160185  160179      66  160185
  160182      67  160191  160188      66  160194  160188      66  160194  160191
      67  160200  160197      66  160203  160197      66  160203  160200      67
  160209  160206      66  160212  160206      66  160212  160209      67  160218
  160215      66  160221  160215      66  160221  160218      67  160227  160224
      66  160230  160224      66  160230  160227      67  160236  160233      66
  160239  160233      66  160239  160236      67  160245  160242      66  160248
  160242      66  160248  160245      67  160254  160251      66  160257  160251
      66  160257  160254      67  160263  160260      66  160266  160260      66
  160266  160263      67  160272  160269      66  160275  160269      66  160275
  160272      67  160281  160278      66  160284  160278      66  160284  160281
      67  160290  160287      66  160293  160287      66  160293  160290      67
  160299  160296      66  160302  160296      66  160302  160299      67  160308
  160305      66  160311  160305      66  160311  160308      67  160317  160314
      66  160320  160314      66  160320  160317      67  160326  160323      66
  160329  160323      66  160329  160326      67  160335  160332      66  160338
  160332      66  160338  160335      67  160344  160341      66  160347  160341
      66  160347  160344      67  160353  160350      66  160356  160350      66
  160356  160353      67  160362  160359      66  160365  160359      66  160365
  160362      67  160371  160368      66  160374  160368      66  160374  160371
      67  160380  160377      66  160383  160377      66  160383  160380      67
  160389  160386      66  160392  160386      66  160392  160389      67  160398
  160395      66  160401  160395      66  160401  160398      67  160407  160404
      66  160410  160404      66  160410  160407      67  160416  160413      66
  160419  160413      66  160419  160416      67  160425  160422      66  160428
  160422      66  160428  160425      67  160434  160431      66  160437  160431
      66  160437  160434      67  160443  160440      66  160446  160440      66
  160446  160443      67  160452  160449      66  160455  160449      66  160455
  160452      67  160461  160458      66  160464  160458      66  160464  160461
      67  160470  160467      66  160473  160467      66  160473  160470      67
  160479  160476      66  160482  160476      66  160482  160479      67  160488
  160485      66  160491  160485      66  160491  160488      67  160497  160494
      66  160500  160494      66  160500  160497      67  160506  160503      66
  160509  160503      66  160509  160506      67  160515  160512      66  160518
  160512      66  160518  160515      67  160524  160521      66  160527  160521
      66  160527  160524      67  160533  160530      66  160536  160530      66
  160536  160533      67  160542  160539      66  160545  160539      66  160545
  160542      67  160551  160548      66  160554  160548      66  160554  160551
      67  160560  160557      66  160563  160557      66  160563  160560      67
  160569  160566      66  160572  160566      66  160572  160569      67  160578
  160575      66  160581  160575      66  160581  160578      67  160587  160584
      66  160590  160584      66  160590  160587      67  160596  160593      66
  160599  160593      66  160599  160596      67  160605  160602      66  160608
  160602      66  160608  160605      67  160614  160611      66  160617  160611
      66  160617  160614      67  160623  160620      66  160626  160620      66
  160626  160623      67  160632  160629      66  160635  160629      66  160635
  160632      67  160641  160638      66  160644  160638      66  160644  160641
      67  160650  160647      66  160653  160647      66  160653  160650      67
  160659  160656      66  160662  160656      66  160662  160659      67  160668
  160665      66  160671  160665      66  160671  160668      67  160677  160674
      66  160680  160674      66  160680  160677      67  160686  160683      66
  160689  160683      66  160689  160686      67  160695  160692      66  160698
  160692      66  160698  160695      67  160704  160701      66  160707  160701
      66  160707  160704      67  160713  160710      66  160716  160710      66
  160716  160713      67  160722  160719      66  160725  160719      66  160725
  160722      67  160731  160728      66  160734  160728      66  160734  160731
      67  160740  160737      66  160743  160737      66  160743  160740      67
  160749  160746      66  160752  160746      66  160752  160749      67  160758
  160755      66  160761  160755      66  160761  160758      67  160767  160764
      66  160770  160764      66  160770  160767      67  160776  160773      66
  160779  160773      66  160779  160776      67  160785  160782      66  160788
  160782      66  160788  160785      67  160794  160791      66  160797  160791
      66  160797  160794      67  160803  160800      66  160806  160800      66
  160806  160803      67  160812  160809      66  160815  160809      66  160815
  160812      67  160821  160818      66  160824  160818      66  160824  160821
      67  160830  160827      66  160833  160827      66  160833  160830      67
  160839  160836      66  160842  160836      66  160842  160839      67  160848
  160845      66  160851  160845      66  160851  160848      67  160857  160854
      66  160860  160854      66  160860  160857      67  160866  160863      66
  160869  160863      66  160869  160866      67  160875  160872      66  160878
  160872      66  160878  160875      67  160884  160881      66  160887  160881
      66  160887  160884      67  160893  160890      66  160896  160890      66
  160896  160893      67  160902  160899      66  160905  160899      66  160905
  160902      67  160911  160908      66  160914  160908      66  160914  160911
      67  160920  160917      66  160923  160917      66  160923  160920      67
  160929  160926      66  160932  160926      66  160932  160929      67  160938
  160935      66  160941  160935      66  160941  160938      67  160947  160944
      66  160950  160944      66  160950  160947      67  160956  160953      66
  160959  160953      66  160959  160956      67  160965  160962      66  160968
  160962      66  160968  160965      67  160974  160971      66  160977  160971
      66  160977  160974      67  160983  160980      66  160986  160980      66
  160986  160983      67  160992  160989      66  160995  160989      66  160995
  160992      67  161001  160998      66  161004  160998      66  161004  161001
      67  161010  161007      66  161013  161007      66  161013  161010      67
  161019  161016      66  161022  161016      66  161022  161019      67  161028
  161025      66  161031  161025      66  161031  161028      67  161037  161034
      66  161040  161034      66  161040  161037      67  161046  161043      66
  161049  161043      66  161049  161046      67  161055  161052      66  161058
  161052      66  161058  161055      67  161064  161061      66  161067  161061
      66  161067  161064      67  161073  161070      66  161076  161070      66
  161076  161073      67  161082  161079      66  161085  161079      66  161085
  161082      67  161091  161088      66  161094  161088      66  161094  161091
      67  161100  161097      66  161103  161097      66  161103  161100      67
  161109  161106      66  161112  161106      66  161112  161109      67  161118
  161115      66  161121  161115      66  161121  161118      67  161127  161124
      66  161130  161124      66  161130  161127      67  161136  161133      66
  161139  161133      66  161139  161136      67  161145  161142      66  161148
  161142      66  161148  161145      67  161154  161151      66  161157  161151
      66  161157  161154      67  161163  161160      66  161166  161160      66
  161166  161163      67  161172  161169      66  161175  161169      66  161175
  161172      67  161181  161178      66  161184  161178      66  161184  161181
      67  161190  161187      66  161193  161187      66  161193  161190      67
  161199  161196      66  161202  161196      66  161202  161199      67  161208
  161205      66  161211  161205      66  161211  161208      67  161217  161214
      66  161220  161214      66  161220  161217      67  161226  161223      66
  161229  161223      66  161229  161226      67  161235  161232      66  161238
  161232      66  161238  161235      67  161244  161241      66  161247  161241
      66  161247  161244      67  161253  161250      66  161256  161250      66
  161256  161253      67  161262  161259      66  161265  161259      66  161265
  161262      67  161271  161268      66  161274  161268      66  161274  161271
      67  161280  161277      66  161283  161277      66  161283  161280      67
  161289  161286      66  161292  161286      66  161292  161289      67  161298
  161295      66  161301  161295      66  161301  161298      67  161307  161304
      66  161310  161304      66  161310  161307      67  161316  161313      66
  161319  161313      66  161319  161316      67  161325  161322      66  161328
  161322      66  161328  161325      67  161334  161331      66  161337  161331
      66  161337  161334      67  161343  161340      66  161346  161340      66
  161346  161343      67  161352  161349      66  161355  161349      66  161355
  161352      67  161361  161358      66  161364  161358      66  161364  161361
      67  161370  161367      66  161373  161367      66  161373  161370      67
  161379  161376      66  161382  161376      66  161382  161379      67  161388
  161385      66  161391  161385      66  161391  161388      67  161397  161394
      66  161400  161394      66  161400  161397      67  161406  161403      66
  161409  161403      66  161409  161406      67  161415  161412      66  161418
  161412      66  161418  161415      67  161424  161421      66  161427  161421
      66  161427  161424      67  161433  161430      66  161436  161430      66
  161436  161433      67  161442  161439      66  161445  161439      66  161445
  161442      67  161451  161448      66  161454  161448      66  161454  161451
      67  161460  161457      66  161463  161457      66  161463  161460      67
  161469  161466      66  161472  161466      66  161472  161469      67  161478
  161475      66  161481  161475      66  161481  161478      67  161487  161484
      66  161490  161484      66  161490  161487      67  161496  161493      66
  161499  161493      66  161499  161496      67  161505  161502      66  161508
  161502      66  161508  161505      67  161514  161511      66  161517  161511
      66  161517  161514      67  161523  161520      66  161526  161520      66
  161526  161523      67  161532  161529      66  161535  161529      66  161535
  161532      67  161541  161538      66  161544  161538      66  161544  161541
      67  161550  161547      66  161553  161547      66  161553  161550      67
  161559  161556      66  161562  161556      66  161562  161559      67  161568
  161565      66  161571  161565      66  161571  161568      67  161577  161574
      66  161580  161574      66  161580  161577      67  161586  161583      66
  161589  161583      66  161589  161586      67  161595  161592      66  161598
  161592      66  161598  161595      67  161604  161601      66  161607  161601
      66  161607  161604      67  161613  161610      66  161616  161610      66
  161616  161613      67  161622  161619      66  161625  161619      66  161625
  161622      67  161631  161628      66  161634  161628      66  161634  161631
      67  161640  161637      66  161643  161637      66  161643  161640      67
  161649  161646      66  161652  161646      66  161652  161649      67  161658
  161655      66  161661  161655      66  161661  161658      67  161667  161664
      66  161670  161664      66  161670  161667      67  161676  161673      66
  161679  161673      66  161679  161676      67  161685  161682      66  161688
  161682      66  161688  161685      67  161694  161691      66  161697  161691
      66  161697  161694      67  161703  161700      66  161706  161700      66
  161706  161703      67  161712  161709      66  161715  161709      66  161715
  161712      67  161721  161718      66  161724  161718      66  161724  161721
      67  161730  161727      66  161733  161727      66  161733  161730      67
  161739  161736      66  161742  161736      66  161742  161739      67  161748
  161745      66  161751  161745      66  161751  161748      67  161757  161754
      66  161760  161754      66  161760  161757      67  161766  161763      66
  161769  161763      66  161769  161766      67  161775  161772      66  161778
  161772      66  161778  161775      67  161784  161781      66  161787  161781
      66  161787  161784      67  161793  161790      66  161796  161790      66
  161796  161793      67  161802  161799      66  161805  161799      66  161805
  161802      67  161811  161808      66  161814  161808      66  161814  161811
      67  161820  161817      66  161823  161817      66  161823  161820      67
  161829  161826      66  161832  161826      66  161832  161829      67  161838
  161835      66  161841  161835      66  161841  161838      67  161847  161844
      66  161850  161844      66  161850  161847      67  161856  161853      66
  161859  161853      66  161859  161856      67  161865  161862      66  161868
  161862      66  161868  161865      67  161874  161871      66  161877  161871
      66  161877  161874      67  161883  161880      66  161886  161880      66
  161886  161883      67  161892  161889      66  161895  161889      66  161895
  161892      67  161901  161898      66  161904  161898      66  161904  161901
      67  161910  161907      66  161913  161907      66  161913  161910      67
  161919  161916      66  161922  161916      66  161922  161919      67  161928
  161925      66  161931  161925      66  161931  161928      67  161937  161934
      66  161940  161934      66  161940  161937      67  161946  161943      66
  161949  161943      66  161949  161946      67  161955  161952      66  161958
  161952      66  161958  161955      67  161964  161961      66  161967  161961
      66  161967  161964      67  161973  161970      66  161976  161970      66
  161976  161973      67  161982  161979      66  161985  161979      66  161985
  161982      67  161991  161988      66  161994  161988      66  161994  161991
      67  162000  161997      66  162003  161997      66  162003  162000      67
  162009  162006      66  162012  162006      66  162012  162009      67  162018
  162015      66  162021  162015      66  162021  162018      67  162027  162024
      66  162030  162024      66  162030  162027      67  162036  162033      66
  162039  162033      66  162039  162036      67  162045  162042      66  162048
  162042      66  162048  162045      67  162054  162051      66  162057  162051
      66  162057  162054      67  162063  162060      66  162066  162060      66
  162066  162063      67  162072  162069      66  162075  162069      66  162075
  162072      67  162081  162078      66  162084  162078      66  162084  162081
      67  162090  162087      66  162093  162087      66  162093  162090      67
  162099  162096      66  162102  162096      66  162102  162099      67  162108
  162105      66  162111  162105      66  162111  162108      67  162117  162114
      66  162120  162114      66  162120  162117      67  162126  162123      66
  162129  162123      66  162129  162126      67  162135  162132      66  162138
  162132      66  162138  162135      67  162144  162141      66  162147  162141
      66  162147  162144      67  162153  162150      66  162156  162150      66
  162156  162153      67  162162  162159      66  162165  162159      66  162165
  162162      67  162171  162168      66  162174  162168      66  162174  162171
      67  162180  162177      66  162183  162177      66  162183  162180      67
  162189  162186      66  162192  162186      66  162192  162189      67  162198
  162195      66  162201  162195      66  162201  162198      67  162207  162204
      66  162210  162204      66  162210  162207      67  162216  162213      66
  162219  162213      66  162219  162216      67  162225  162222      66  162228
  162222      66  162228  162225      67  162234  162231      66  162237  162231
      66  162237  162234      67  162243  162240      66  162246  162240      66
  162246  162243      67  162252  162249      66  162255  162249      66  162255
  162252      67  162261  162258      66  162264  162258      66  162264  162261
      67  162270  162267      66  162273  162267      66  162273  162270      67
  162279  162276      66  162282  162276      66  162282  162279      67  162288
  162285      66  162291  162285      66  162291  162288      67  162297  162294
      66  162300  162294      66  162300  162297      67  162306  162303      66
  162309  162303      66  162309  162306      67  162315  162312      66  162318
  162312      66  162318  162315      67  162324  162321      66  162327  162321
      66  162327  162324      67  162333  162330      66  162336  162330      66
  162336  162333      67  162342  162339      66  162345  162339      66  162345
  162342      67  162351  162348      66  162354  162348      66  162354  162351
      67  162360  162357      66  162363  162357      66  162363  162360      67
  162369  162366      66  162372  162366      66  162372  162369      67  162378
  162375      66  162381  162375      66  162381  162378      67  162387  162384
      66  162390  162384      66  162390  162387      67  162396  162393      66
  162399  162393      66  162399  162396      67  162405  162402      66  162408
  162402      66  162408  162405      67  162414  162411      66  162417  162411
      66  162417  162414      67  162423  162420      66  162426  162420      66
  162426  162423      67  162432  162429      66  162435  162429      66  162435
  162432      67  162441  162438      66  162444  162438      66  162444  162441
      67  162450  162447      66  162453  162447      66  162453  162450      67
  162459  162456      66  162462  162456      66  162462  162459      67  162468
  162465      66  162471  162465      66  162471  162468      67  162477  162474
      66  162480  162474      66  162480  162477      67  162486  162483      66
  162489  162483      66  162489  162486      67  162495  162492      66  162498
  162492      66  162498  162495      67  162504  162501      66  162507  162501
      66  162507  162504      67  162513  162510      66  162516  162510      66
  162516  162513      67  162522  162519      66  162525  162519      66  162525
  162522      67  162531  162528      66  162534  162528      66  162534  162531
      67  162540  162537      66  162543  162537      66  162543  162540      67
  162549  162546      66  162552  162546      66  162552  162549      67  162558
  162555      66  162561  162555      66  162561  162558      67  162567  162564
      66  162570  162564      66  162570  162567      67  162576  162573      66
  162579  162573      66  162579  162576      67  162585  162582      66  162588
  162582      66  162588  162585      67  162594  162591      66  162597  162591
      66  162597  162594      67  162603  162600      66  162606  162600      66
  162606  162603      67  162612  162609      66  162615  162609      66  162615
  162612      67  162621  162618      66  162624  162618      66  162624  162621
      67  162630  162627      66  162633  162627      66  162633  162630      67
  162639  162636      66  162642  162636      66  162642  162639      67  162648
  162645      66  162651  162645      66  162651  162648      67  162657  162654
      66  162660  162654      66  162660  162657      67  162666  162663      66
  162669  162663      66  162669  162666      67  162675  162672      66  162678
  162672      66  162678  162675      67  162684  162681      66  162687  162681
      66  162687  162684      67  162693  162690      66  162696  162690      66
  162696  162693      67  162702  162699      66  162705  162699      66  162705
  162702      67  162711  162708      66  162714  162708      66  162714  162711
      67  162720  162717      66  162723  162717      66  162723  162720      67
  162729  162726      66  162732  162726      66  162732  162729      67  162738
  162735      66  162741  162735      66  162741  162738      67  162747  162744
      66  162750  162744      66  162750  162747      67  162756  162753      66
  162759  162753      66  162759  162756      67  162765  162762      66  162768
  162762      66  162768  162765      67  162774  162771      66  162777  162771
      66  162777  162774      67  162783  162780      66  162786  162780      66
  162786  162783      67  162792  162789      66  162795  162789      66  162795
  162792      67  162801  162798      66  162804  162798      66  162804  162801
      67  162810  162807      66  162813  162807      66  162813  162810      67
  162819  162816      66  162822  162816      66  162822  162819      67  162828
  162825      66  162831  162825      66  162831  162828      67  162837  162834
      66  162840  162834      66  162840  162837      67  162846  162843      66
  162849  162843      66  162849  162846      67  162855  162852      66  162858
  162852      66  162858  162855      67  162864  162861      66  162867  162861
      66  162867  162864      67  162873  162870      66  162876  162870      66
  162876  162873      67  162882  162879      66  162885  162879      66  162885
  162882      67  162891  162888      66  162894  162888      66  162894  162891
      67  162900  162897      66  162903  162897      66  162903  162900      67
  162909  162906      66  162912  162906      66  162912  162909      67  162918
  162915      66  162921  162915      66  162921  162918      67  162927  162924
      66  162930  162924      66  162930  162927      67  162936  162933      66
  162939  162933      66  162939  162936      67  162945  162942      66  162948
  162942      66  162948  162945      67  162954  162951      66  162957  162951
      66  162957  162954      67  162963  162960      66  162966  162960      66
  162966  162963      67  162972  162969      66  162975  162969      66  162975
  162972      67  162981  162978      66  162984  162978      66  162984  162981
      67  162990  162987      66  162993  162987      66  162993  162990      67
  162999  162996      66  163002  162996      66  163002  162999      67  163008
  163005      66  163011  163005      66  163011  163008      67  163017  163014
      66  163020  163014      66  163020  163017      67  163026  163023      66
  163029  163023      66  163029  163026      67  163035  163032      66  163038
  163032      66  163038  163035      67  163044  163041      66  163047  163041
      66  163047  163044      67  163053  163050      66  163056  163050      66
  163056  163053      67  163062  163059      66  163065  163059      66  163065
  163062      67  163071  163068      66  163074  163068      66  163074  163071
      67  163080  163077      66  163083  163077      66  163083  163080      67
  163089  163086      66  163092  163086      66  163092  163089      67  163098
  163095      66  163101  163095      66  163101  163098      67  163107  163104
      66  163110  163104      66  163110  163107      67  163116  163113      66
  163119  163113      66  163119  163116      67  163125  163122      66  163128
  163122      66  163128  163125      67  163134  163131      66  163137  163131
      66  163137  163134      67  163143  163140      66  163146  163140      66
  163146  163143      67  163152  163149      66  163155  163149      66  163155
  163152      67  163161  163158      66  163164  163158      66  163164  163161
      67  163170  163167      66  163173  163167      66  163173  163170      67
  163179  163176      66  163182  163176      66  163182  163179      67  163188
  163185      66  163191  163185      66  163191  163188      67  163197  163194
      66  163200  163194      66  163200  163197      67  163206  163203      66
  163209  163203      66  163209  163206      67  163215  163212      66  163218
  163212      66  163218  163215      67  163224  163221      66  163227  163221
      66  163227  163224      67  163233  163230      66  163236  163230      66
  163236  163233      67  163242  163239      66  163245  163239      66  163245
  163242      67  163251  163248      66  163254  163248      66  163254  163251
      67  163260  163257      66  163263  163257      66  163263  163260      67
  163269  163266      66  163272  163266      66  163272  163269      67  163278
  163275      66  163281  163275      66  163281  163278      67  163287  163284
      66  163290  163284      66  163290  163287      67  163296  163293      66
  163299  163293      66  163299  163296      67  163305  163302      66  163308
  163302      66  163308  163305      67  163314  163311      66  163317  163311
      66  163317  163314      67  163323  163320      66  163326  163320      66
  163326  163323      67  163332  163329      66  163335  163329      66  163335
  163332      67  163341  163338      66  163344  163338      66  163344  163341
      67  163350  163347      66  163353  163347      66  163353  163350      67
  163359  163356      66  163362  163356      66  163362  163359      67  163368
  163365      66  163371  163365      66  163371  163368      67  163377  163374
      66  163380  163374      66  163380  163377      67  163386  163383      66
  163389  163383      66  163389  163386      67  163395  163392      66  163398
  163392      66  163398  163395      67  163404  163401      66  163407  163401
      66  163407  163404      67  163413  163410      66  163416  163410      66
  163416  163413      67  163422  163419      66  163425  163419      66  163425
  163422      67  163431  163428      66  163434  163428      66  163434  163431
      67  163440  163437      66  163443  163437      66  163443  163440      67
  163449  163446      66  163452  163446      66  163452  163449      67  163458
  163455      66  163461  163455      66  163461  163458      67  163467  163464
      66  163470  163464      66  163470  163467      67  163476  163473      66
  163479  163473      66  163479  163476      67  163485  163482      66  163488
  163482      66  163488  163485      67  163494  163491      66  163497  163491
      66  163497  163494      67  163503  163500      66  163506  163500      66
  163506  163503      67  163512  163509      66  163515  163509      66  163515
  163512      67  163521  163518      66  163524  163518      66  163524  163521
      67  163530  163527      66  163533  163527      66  163533  163530      67
  163539  163536      66  163542  163536      66  163542  163539      67  163548
  163545      66  163551  163545      66  163551  163548      67  163557  163554
      66  163560  163554      66  163560  163557      67  163566  163563      66
  163569  163563      66  163569  163566      67  163575  163572      66  163578
  163572      66  163578  163575      67  163584  163581      66  163587  163581
      66  163587  163584      67  163593  163590      66  163596  163590      66
  163596  163593      67  163602  163599      66  163605  163599      66  163605
  163602      67  163611  163608      66  163614  163608      66  163614  163611
      67  163620  163617      66  163623  163617      66  163623  163620      67
  163629  163626      66  163632  163626      66  163632  163629      67  163638
  163635      66  163641  163635      66  163641  163638      67  163647  163644
      66  163650  163644      66  163650  163647      67  163656  163653      66
  163659  163653      66  163659  163656      67  163665  163662      66  163668
  163662      66  163668  163665      67  163674  163671      66  163677  163671
      66  163677  163674      67  163683  163680      66  163686  163680      66
  163686  163683      67  163692  163689      66  163695  163689      66  163695
  163692      67  163701  163698      66  163704  163698      66  163704  163701
      67  163710  163707      66  163713  163707      66  163713  163710      67
  163719  163716      66  163722  163716      66  163722  163719      67  163728
  163725      66  163731  163725      66  163731  163728      67  163737  163734
      66  163740  163734      66  163740  163737      67  163746  163743      66
  163749  163743      66  163749  163746      67  163755  163752      66  163758
  163752      66  163758  163755      67  163764  163761      66  163767  163761
      66  163767  163764      67  163773  163770      66  163776  163770      66
  163776  163773      67  163782  163779      66  163785  163779      66  163785
  163782      67  163791  163788      66  163794  163788      66  163794  163791
      67  163800  163797      66  163803  163797      66  163803  163800      67
  163809  163806      66  163812  163806      66  163812  163809      67  163818
  163815      66  163821  163815      66  163821  163818      67  163827  163824
      66  163830  163824      66  163830  163827      67  163836  163833      66
  163839  163833      66  163839  163836      67  163845  163842      66  163848
  163842      66  163848  163845      67  163854  163851      66  163857  163851
      66  163857  163854      67  163863  163860      66  163866  163860      66
  163866  163863      67  163872  163869      66  163875  163869      66  163875
  163872      67  163881  163878      66  163884  163878      66  163884  163881
      67  163890  163887      66  163893  163887      66  163893  163890      67
  163899  163896      66  163902  163896      66  163902  163899      67  163908
  163905      66  163911  163905      66  163911  163908      67  163917  163914
      66  163920  163914      66  163920  163917      67  163926  163923      66
  163929  163923      66  163929  163926      67  163935  163932      66  163938
  163932      66  163938  163935      67  163944  163941      66  163947  163941
      66  163947  163944      67  163953  163950      66  163956  163950      66
  163956  163953      67  163962  163959      66  163965  163959      66  163965
  163962      67  163971  163968      66  163974  163968      66  163974  163971
      67  163980  163977      66  163983  163977      66  163983  163980      67
  163989  163986      66  163992  163986      66  163992  163989      67  163998
  163995      66  164001  163995      66  164001  163998      67  164007  164004
      66  164010  164004      66  164010  164007      67  164016  164013      66
  164019  164013      66  164019  164016      67  164025  164022      66  164028
  164022      66  164028  164025      67  164034  164031      66  164037  164031
      66  164037  164034      67  164043  164040      66  164046  164040      66
  164046  164043      67  164052  164049      66  164055  164049      66  164055
  164052      67  164061  164058      66  164064  164058      66  164064  164061
      67  164070  164067      66  164073  164067      66  164073  164070      67
  164079  164076      66  164082  164076      66  164082  164079      67  164088
  164085      66  164091  164085      66  164091  164088      67  164097  164094
      66  164100  164094      66  164100  164097      67  164106  164103      66
  164109  164103      66  164109  164106      67  164115  164112      66  164118
  164112      66  164118  164115      67  164124  164121      66  164127  164121
      66  164127  164124      67  164133  164130      66  164136  164130      66
  164136  164133      67  164142  164139      66  164145  164139      66  164145
  164142      67  164151  164148      66  164154  164148      66  164154  164151
      67  164160  164157      66  164163  164157      66  164163  164160      67
  164169  164166      66  164172  164166      66  164172  164169      67  164178
  164175      66  164181  164175      66  164181  164178      67  164187  164184
      66  164190  164184      66  164190  164187      67  164196  164193      66
  164199  164193      66  164199  164196      67  164205  164202      66  164208
  164202      66  164208  164205      67  164214  164211      66  164217  164211
      66  164217  164214      67  164223  164220      66  164226  164220      66
  164226  164223      67  164232  164229      66  164235  164229      66  164235
  164232      67  164241  164238      66  164244  164238      66  164244  164241
      67  164250  164247      66  164253  164247      66  164253  164250      67
  164259  164256      66  164262  164256      66  164262  164259      67  164268
  164265      66  164271  164265      66  164271  164268      67  164277  164274
      66  164280  164274      66  164280  164277      67  164286  164283      66
  164289  164283      66  164289  164286      67  164295  164292      66  164298
  164292      66  164298  164295      67  164304  164301      66  164307  164301
      66  164307  164304      67  164313  164310      66  164316  164310      66
  164316  164313      67  164322  164319      66  164325  164319      66  164325
  164322      67  164331  164328      66  164334  164328      66  164334  164331
      67  164340  164337      66  164343  164337      66  164343  164340      67
  164349  164346      66  164352  164346      66  164352  164349      67  164358
  164355      66  164361  164355      66  164361  164358      67  164367  164364
      66  164370  164364      66  164370  164367      67  164376  164373      66
  164379  164373      66  164379  164376      67  164385  164382      66  164388
  164382      66  164388  164385      67  164394  164391      66  164397  164391
      66  164397  164394      67  164403  164400      66  164406  164400      66
  164406  164403      67  164412  164409      66  164415  164409      66  164415
  164412      67  164421  164418      66  164424  164418      66  164424  164421
      67  164430  164427      66  164433  164427      66  164433  164430      67
  164439  164436      66  164442  164436      66  164442  164439      67  164448
  164445      66  164451  164445      66  164451  164448      67  164457  164454
      66  164460  164454      66  164460  164457      67  164466  164463      66
  164469  164463      66  164469  164466      67  164475  164472      66  164478
  164472      66  164478  164475      67  164484  164481      66  164487  164481
      66  164487  164484      67  164493  164490      66  164496  164490      66
  164496  164493      67  164502  164499      66  164505  164499      66  164505
  164502      67  164511  164508      66  164514  164508      66  164514  164511
      67  164520  164517      66  164523  164517      66  164523  164520      67
  164529  164526      66  164532  164526      66  164532  164529      67  164538
  164535      66  164541  164535      66  164541  164538      67  164547  164544
      66  164550  164544      66  164550  164547      67  164556  164553      66
  164559  164553      66  164559  164556      67  164565  164562      66  164568
  164562      66  164568  164565      67  164574  164571      66  164577  164571
      66  164577  164574      67  164583  164580      66  164586  164580      66
  164586  164583      67  164592  164589      66  164595  164589      66  164595
  164592      67  164601  164598      66  164604  164598      66  164604  164601
      67  164610  164607      66  164613  164607      66  164613  164610      67
  164619  164616      66  164622  164616      66  164622  164619      67  164628
  164625      66  164631  164625      66  164631  164628      67  164637  164634
      66  164640  164634      66  164640  164637      67  164646  164643      66
  164649  164643      66  164649  164646      67  164655  164652      66  164658
  164652      66  164658  164655      67  164664  164661      66  164667  164661
      66  164667  164664      67  164673  164670      66  164676  164670      66
  164676  164673      67  164682  164679      66  164685  164679      66  164685
  164682      67  164691  164688      66  164694  164688      66  164694  164691
      67  164700  164697      66  164703  164697      66  164703  164700      67
  164709  164706      66  164712  164706      66  164712  164709      67  164718
  164715      66  164721  164715      66  164721  164718      67  164727  164724
      66  164730  164724      66  164730  164727      67  164736  164733      66
  164739  164733      66  164739  164736      67  164745  164742      66  164748
  164742      66  164748  164745      67  164754  164751      66  164757  164751
      66  164757  164754      67  164763  164760      66  164766  164760      66
  164766  164763      67  164772  164769      66  164775  164769      66  164775
  164772      67  164781  164778      66  164784  164778      66  164784  164781
      67  164790  164787      66  164793  164787      66  164793  164790      67
  164799  164796      66  164802  164796      66  164802  164799      67  164808
  164805      66  164811  164805      66  164811  164808      67  164817  164814
      66  164820  164814      66  164820  164817      67  164826  164823      66
  164829  164823      66  164829  164826      67  164835  164832      66  164838
  164832      66  164838  164835      67  164844  164841      66  164847  164841
      66  164847  164844      67  164853  164850      66  164856  164850      66
  164856  164853      67  164862  164859      66  164865  164859      66  164865
  164862      67  164871  164868      66  164874  164868      66  164874  164871
      67  164880  164877      66  164883  164877      66  164883  164880      67
  164889  164886      66  164892  164886      66  164892  164889      67  164898
  164895      66  164901  164895      66  164901  164898      67  164907  164904
      66  164910  164904      66  164910  164907      67  164916  164913      66
  164919  164913      66  164919  164916      67  164925  164922      66  164928
  164922      66  164928  164925      67  164934  164931      66  164937  164931
      66  164937  164934      67  164943  164940      66  164946  164940      66
  164946  164943      67  164952  164949      66  164955  164949      66  164955
  164952      67  164961  164958      66  164964  164958      66  164964  164961
      67  164970  164967      66  164973  164967      66  164973  164970      67
  164979  164976      66  164982  164976      66  164982  164979      67  164988
  164985      66  164991  164985      66  164991  164988      67  164997  164994
      66  165000  164994      66  165000  164997      67  165006  165003      66
  165009  165003      66  165009  165006      67  165015  165012      66  165018
  165012      66  165018  165015      67  165024  165021      66  165027  165021
      66  165027  165024      67  165033  165030      66  165036  165030      66
  165036  165033      67  165042  165039      66  165045  165039      66  165045
  165042      67  165051  165048      66  165054  165048      66  165054  165051
      67  165060  165057      66  165063  165057      66  165063  165060      67
  165069  165066      66  165072  165066      66  165072  165069      67  165078
  165075      66  165081  165075      66  165081  165078      67  165087  165084
      66  165090  165084      66  165090  165087      67  165096  165093      66
  165099  165093      66  165099  165096      67  165105  165102      66  165108
  165102      66  165108  165105      67  165114  165111      66  165117  165111
      66  165117  165114      67  165123  165120      66  165126  165120      66
  165126  165123      67  165132  165129      66  165135  165129      66  165135
  165132      67  165141  165138      66  165144  165138      66  165144  165141
      67  165150  165147      66  165153  165147      66  165153  165150      67
  165159  165156      66  165162  165156      66  165162  165159      67  165168
  165165      66  165171  165165      66  165171  165168      67  165177  165174
      66  165180  165174      66  165180  165177      67  165186  165183      66
  165189  165183      66  165189  165186      67  165195  165192      66  165198
  165192      66  165198  165195      67  165204  165201      66  165207  165201
      66  165207  165204      67  165213  165210      66  165216  165210      66
  165216  165213      67  165222  165219      66  165225  165219      66  165225
  165222      67  165231  165228      66  165234  165228      66  165234  165231
      67  165240  165237      66  165243  165237      66  165243  165240      67
  165249  165246      66  165252  165246      66  165252  165249      67  165258
  165255      66  165261  165255      66  165261  165258      67  165267  165264
      66  165270  165264      66  165270  165267      67  165276  165273      66
  165279  165273      66  165279  165276      67  165285  165282      66  165288
  165282      66  165288  165285      67  165294  165291      66  165297  165291
      66  165297  165294      67  165303  165300      66  165306  165300      66
  165306  165303      67  165312  165309      66  165315  165309      66  165315
  165312      67  165321  165318      66  165324  165318      66  165324  165321
      67  165330  165327      66  165333  165327      66  165333  165330      67
  165339  165336      66  165342  165336      66  165342  165339      67  165348
  165345      66  165351  165345      66  165351  165348      67  165357  165354
      66  165360  165354      66  165360  165357      67  165366  165363      66
  165369  165363      66  165369  165366      67  165375  165372      66  165378
  165372      66  165378  165375      67  165384  165381      66  165387  165381
      66  165387  165384      67  165393  165390      66  165396  165390      66
  165396  165393      67  165402  165399      66  165405  165399      66  165405
  165402      67  165411  165408      66  165414  165408      66  165414  165411
      67  165420  165417      66  165423  165417      66  165423  165420      67
  165429  165426      66  165432  165426      66  165432  165429      67  165438
  165435      66  165441  165435      66  165441  165438      67  165447  165444
      66  165450  165444      66  165450  165447      67  165456  165453      66
  165459  165453      66  165459  165456      67  165465  165462      66  165468
  165462      66  165468  165465      67  165474  165471      66  165477  165471
      66  165477  165474      67  165483  165480      66  165486  165480      66
  165486  165483      67  165492  165489      66  165495  165489      66  165495
  165492      67  165501  165498      66  165504  165498      66  165504  165501
      67  165510  165507      66  165513  165507      66  165513  165510      67
  165519  165516      66  165522  165516      66  165522  165519      67  165528
  165525      66  165531  165525      66  165531  165528      67  165537  165534
      66  165540  165534      66  165540  165537      67  165546  165543      66
  165549  165543      66  165549  165546      67  165555  165552      66  165558
  165552      66  165558  165555      67  165564  165561      66  165567  165561
      66  165567  165564      67  165573  165570      66  165576  165570      66
  165576  165573      67  165582  165579      66  165585  165579      66  165585
  165582      67  165591  165588      66  165594  165588      66  165594  165591
      67  165600  165597      66  165603  165597      66  165603  165600      67
  165609  165606      66  165612  165606      66  165612  165609      67  165618
  165615      66  165621  165615      66  165621  165618      67  165627  165624
      66  165630  165624      66  165630  165627      67  165636  165633      66
  165639  165633      66  165639  165636      67  165645  165642      66  165648
  165642      66  165648  165645      67  165654  165651      66  165657  165651
      66  165657  165654      67  165663  165660      66  165666  165660      66
  165666  165663      67  165672  165669      66  165675  165669      66  165675
  165672      67  165681  165678      66  165684  165678      66  165684  165681
      67  165690  165687      66  165693  165687      66  165693  165690      67
  165699  165696      66  165702  165696      66  165702  165699      67  165708
  165705      66  165711  165705      66  165711  165708      67  165717  165714
      66  165720  165714      66  165720  165717      67  165726  165723      66
  165729  165723      66  165729  165726      67  165735  165732      66  165738
  165732      66  165738  165735      67  165744  165741      66  165747  165741
      66  165747  165744      67  165753  165750      66  165756  165750      66
  165756  165753      67  165762  165759      66  165765  165759      66  165765
  165762      67  165771  165768      66  165774  165768      66  165774  165771
      67  165780  165777      66  165783  165777      66  165783  165780      67
  165789  165786      66  165792  165786      66  165792  165789      67  165798
  165795      66  165801  165795      66  165801  165798      67  165807  165804
      66  165810  165804      66  165810  165807      67  165816  165813      66
  165819  165813      66  165819  165816      67  165825  165822      66  165828
  165822      66  165828  165825      67  165834  165831      66  165837  165831
      66  165837  165834      67  165843  165840      66  165846  165840      66
  165846  165843      67  165852  165849      66  165855  165849      66  165855
  165852      67  165861  165858      66  165864  165858      66  165864  165861
      67  165870  165867      66  165873  165867      66  165873  165870      67
  165879  165876      66  165882  165876      66  165882  165879      67  165888
  165885      66  165891  165885      66  165891  165888      67  165897  165894
      66  165900  165894      66  165900  165897      67  165906  165903      66
  165909  165903      66  165909  165906      67  165915  165912      66  165918
  165912      66  165918  165915      67  165924  165921      66  165927  165921
      66  165927  165924      67  165933  165930      66  165936  165930      66
  165936  165933      67  165942  165939      66  165945  165939      66  165945
  165942      67  165951  165948      66  165954  165948      66  165954  165951
      67  165960  165957      66  165963  165957      66  165963  165960      67
  165969  165966      66  165972  165966      66  165972  165969      67  165978
  165975      66  165981  165975      66  165981  165978      67  165987  165984
      66  165990  165984      66  165990  165987      67  165996  165993      66
  165999  165993      66  165999  165996      67  166005  166002      66  166008
  166002      66  166008  166005      67  166014  166011      66  166017  166011
      66  166017  166014      67  166023  166020      66  166026  166020      66
  166026  166023      67  166032  166029      66  166035  166029      66  166035
  166032      67  166041  166038      66  166044  166038      66  166044  166041
      67  166050  166047      66  166053  166047      66  166053  166050      67
  166059  166056      66  166062  166056      66  166062  166059      67  166068
  166065      66  166071  166065      66  166071  166068      67  166077  166074
      66  166080  166074      66  166080  166077      67  166086  166083      66
  166089  166083      66  166089  166086      67  166095  166092      66  166098
  166092      66  166098  166095      67  166104  166101      66  166107  166101
      66  166107  166104      67  166113  166110      66  166116  166110      66
  166116  166113      67  166122  166119      66  166125  166119      66  166125
  166122      67  166131  166128      66  166134  166128      66  166134  166131
      67  166140  166137      66  166143  166137      66  166143  166140      67
  166149  166146      66  166152  166146      66  166152  166149      67  166158
  166155      66  166161  166155      66  166161  166158      67  166167  166164
      66  166170  166164      66  166170  166167      67  166176  166173      66
  166179  166173      66  166179  166176      67  166185  166182      66  166188
  166182      66  166188  166185      67  166194  166191      66  166197  166191
      66  166197  166194      67  166203  166200      66  166206  166200      66
  166206  166203      67  166212  166209      66  166215  166209      66  166215
  166212      67  166221  166218      66  166224  166218      66  166224  166221
      67  166230  166227      66  166233  166227      66  166233  166230      67
  166239  166236      66  166242  166236      66  166242  166239      67  166248
  166245      66  166251  166245      66  166251  166248      67  166257  166254
      66  166260  166254      66  166260  166257      67  166266  166263      66
  166269  166263      66  166269  166266      67  166275  166272      66  166278
  166272      66  166278  166275      67  166284  166281      66  166287  166281
      66  166287  166284      67  166293  166290      66  166296  166290      66
  166296  166293      67  166302  166299      66  166305  166299      66  166305
  166302      67  166311  166308      66  166314  166308      66  166314  166311
      67  166320  166317      66  166323  166317      66  166323  166320      67
  166329  166326      66  166332  166326      66  166332  166329      67  166338
  166335      66  166341  166335      66  166341  166338      67  166347  166344
      66  166350  166344      66  166350  166347      67  166356  166353      66
  166359  166353      66  166359  166356      67  166365  166362      66  166368
  166362      66  166368  166365      67  166374  166371      66  166377  166371
      66  166377  166374      67  166383  166380      66  166386  166380      66
  166386  166383      67  166392  166389      66  166395  166389      66  166395
  166392      67  166401  166398      66  166404  166398      66  166404  166401
      67  166410  166407      66  166413  166407      66  166413  166410      67
  166419  166416      66  166422  166416      66  166422  166419      67  166428
  166425      66  166431  166425      66  166431  166428      67  166437  166434
      66  166440  166434      66  166440  166437      67  166446  166443      66
  166449  166443      66  166449  166446      67  166455  166452      66  166458
  166452      66  166458  166455      67  166464  166461      66  166467  166461
      66  166467  166464      67  166473  166470      66  166476  166470      66
  166476  166473      67  166482  166479      66  166485  166479      66  166485
  166482      67  166491  166488      66  166494  166488      66  166494  166491
      67  166500  166497      66  166503  166497      66  166503  166500      67
  166509  166506      66  166512  166506      66  166512  166509      67  166518
  166515      66  166521  166515      66  166521  166518      67  166527  166524
      66  166530  166524      66  166530  166527      67  166536  166533      66
  166539  166533      66  166539  166536      67  166545  166542      66  166548
  166542      66  166548  166545      67  166554  166551      66  166557  166551
      66  166557  166554      67  166563  166560      66  166566  166560      66
  166566  166563      67  166572  166569      66  166575  166569      66  166575
  166572      67  166581  166578      66  166584  166578      66  166584  166581
      67  166590  166587      66  166593  166587      66  166593  166590      67
  166599  166596      66  166602  166596      66  166602  166599      67  166608
  166605      66  166611  166605      66  166611  166608      67  166617  166614
      66  166620  166614      66  166620  166617      67  166626  166623      66
  166629  166623      66  166629  166626      67  166635  166632      66  166638
  166632      66  166638  166635      67  166644  166641      66  166647  166641
      66  166647  166644      67  166653  166650      66  166656  166650      66
  166656  166653      67  166662  166659      66  166665  166659      66  166665
  166662      67  166671  166668      66  166674  166668      66  166674  166671
      67  166680  166677      66  166683  166677      66  166683  166680      67
  166689  166686      66  166692  166686      66  166692  166689      67  166698
  166695      66  166701  166695      66  166701  166698      67  166707  166704
      66  166710  166704      66  166710  166707      67  166716  166713      66
  166719  166713      66  166719  166716      67  166725  166722      66  166728
  166722      66  166728  166725      67  166734  166731      66  166737  166731
      66  166737  166734      67  166743  166740      66  166746  166740      66
  166746  166743      67  166752  166749      66  166755  166749      66  166755
  166752      67  166761  166758      66  166764  166758      66  166764  166761
      67  166770  166767      66  166773  166767      66  166773  166770      67
  166779  166776      66  166782  166776      66  166782  166779      67  166788
  166785      66  166791  166785      66  166791  166788      67  166797  166794
      66  166800  166794      66  166800  166797      67  166806  166803      66
  166809  166803      66  166809  166806      67  166815  166812      66  166818
  166812      66  166818  166815      67  166824  166821      66  166827  166821
      66  166827  166824      67  166833  166830      66  166836  166830      66
  166836  166833      67  166842  166839      66  166845  166839      66  166845
  166842      67  166851  166848      66  166854  166848      66  166854  166851
      67  166860  166857      66  166863  166857      66  166863  166860      67
  166869  166866      66  166872  166866      66  166872  166869      67  166878
  166875      66  166881  166875      66  166881  166878      67  166887  166884
      66  166890  166884      66  166890  166887      67  166896  166893      66
  166899  166893      66  166899  166896      67  166905  166902      66  166908
  166902      66  166908  166905      67  166914  166911      66  166917  166911
      66  166917  166914      67  166923  166920      66  166926  166920      66
  166926  166923      67  166932  166929      66  166935  166929      66  166935
  166932      67  166941  166938      66  166944  166938      66  166944  166941
      67  166950  166947      66  166953  166947      66  166953  166950      67
  166959  166956      66  166962  166956      66  166962  166959      67  166968
  166965      66  166971  166965      66  166971  166968      67  166977  166974
      66  166980  166974      66  166980  166977      67  166986  166983      66
  166989  166983      66  166989  166986      67  166995  166992      66  166998
  166992      66  166998  166995      67  167004  167001      66  167007  167001
      66  167007  167004      67  167013  167010      66  167016  167010      66
  167016  167013      67  167022  167019      66  167025  167019      66  167025
  167022      67  167031  167028      66  167034  167028      66  167034  167031
      67  167040  167037      66  167043  167037      66  167043  167040      67
  167049  167046      66  167052  167046      66  167052  167049      67  167058
  167055      66  167061  167055      66  167061  167058      67  167067  167064
      66  167070  167064      66  167070  167067      67  167076  167073      66
  167079  167073      66  167079  167076      67  167085  167082      66  167088
  167082      66  167088  167085      67  167094  167091      66  167097  167091
      66  167097  167094      67  167103  167100      66  167106  167100      66
  167106  167103      67  167112  167109      66  167115  167109      66  167115
  167112      67  167121  167118      66  167124  167118      66  167124  167121
      67  167130  167127      66  167133  167127      66  167133  167130      67
  167139  167136      66  167142  167136      66  167142  167139      67  167148
  167145      66  167151  167145      66  167151  167148      67  167157  167154
      66  167160  167154      66  167160  167157      67  167166  167163      66
  167169  167163      66  167169  167166      67  167175  167172      66  167178
  167172      66  167178  167175      67  167184  167181      66  167187  167181
      66  167187  167184      67  167193  167190      66  167196  167190      66
  167196  167193      67  167202  167199      66  167205  167199      66  167205
  167202      67  167211  167208      66  167214  167208      66  167214  167211
      67  167220  167217      66  167223  167217      66  167223  167220      67
  167229  167226      66  167232  167226      66  167232  167229      67  167238
  167235      66  167241  167235      66  167241  167238      67  167247  167244
      66  167250  167244      66  167250  167247      67  167256  167253      66
  167259  167253      66  167259  167256      67  167265  167262      66  167268
  167262      66  167268  167265      67  167274  167271      66  167277  167271
      66  167277  167274      67  167283  167280      66  167286  167280      66
  167286  167283      67  167292  167289      66  167295  167289      66  167295
  167292      67  167301  167298      66  167304  167298      66  167304  167301
      67  167310  167307      66  167313  167307      66  167313  167310      67
  167319  167316      66  167322  167316      66  167322  167319      67  167328
  167325      66  167331  167325      66  167331  167328      67  167337  167334
      66  167340  167334      66  167340  167337      67  167346  167343      66
  167349  167343      66  167349  167346      67  167355  167352      66  167358
  167352      66  167358  167355      67  167364  167361      66  167367  167361
      66  167367  167364      67  167373  167370      66  167376  167370      66
  167376  167373      67  167382  167379      66  167385  167379      66  167385
  167382      67  167391  167388      66  167394  167388      66  167394  167391
      67  167400  167397      66  167403  167397      66  167403  167400      67
  167409  167406      66  167412  167406      66  167412  167409      67  167418
  167415      66  167421  167415      66  167421  167418      67  167427  167424
      66  167430  167424      66  167430  167427      67  167436  167433      66
  167439  167433      66  167439  167436      67  167445  167442      66  167448
  167442      66  167448  167445      67  167454  167451      66  167457  167451
      66  167457  167454      67  167463  167460      66  167466  167460      66
  167466  167463      67  167472  167469      66  167475  167469      66  167475
  167472      67  167481  167478      66  167484  167478      66  167484  167481
      67  167490  167487      66  167493  167487      66  167493  167490      67
  167499  167496      66  167502  167496      66  167502  167499      67  167508
  167505      66  167511  167505      66  167511  167508      67  167517  167514
      66  167520  167514      66  167520  167517      67  167526  167523      66
  167529  167523      66  167529  167526      67  167535  167532      66  167538
  167532      66  167538  167535      67  167544  167541      66  167547  167541
      66  167547  167544      67  167553  167550      66  167556  167550      66
  167556  167553      67  167562  167559      66  167565  167559      66  167565
  167562      67  167571  167568      66  167574  167568      66  167574  167571
      67  167580  167577      66  167583  167577      66  167583  167580      67
  167589  167586      66  167592  167586      66  167592  167589      67  167598
  167595      66  167601  167595      66  167601  167598      67  167607  167604
      66  167610  167604      66  167610  167607      67  167616  167613      66
  167619  167613      66  167619  167616      67  167625  167622      66  167628
  167622      66  167628  167625      67  167634  167631      66  167637  167631
      66  167637  167634      67  167643  167640      66  167646  167640      66
  167646  167643      67  167652  167649      66  167655  167649      66  167655
  167652      67  167661  167658      66  167664  167658      66  167664  167661
      67  167670  167667      66  167673  167667      66  167673  167670      67
  167679  167676      66  167682  167676      66  167682  167679      67  167688
  167685      66  167691  167685      66  167691  167688      67  167697  167694
      66  167700  167694      66  167700  167697      67  167706  167703      66
  167709  167703      66  167709  167706      67  167715  167712      66  167718
  167712      66  167718  167715      67  167724  167721      66  167727  167721
      66  167727  167724      67  167733  167730      66  167736  167730      66
  167736  167733      67  167742  167739      66  167745  167739      66  167745
  167742      67  167751  167748      66  167754  167748      66  167754  167751
      67  167760  167757      66  167763  167757      66  167763  167760      67
  167769  167766      66  167772  167766      66  167772  167769      67  167778
  167775      66  167781  167775      66  167781  167778      67  167787  167784
      66  167790  167784      66  167790  167787      67  167796  167793      66
  167799  167793      66  167799  167796      67  167805  167802      66  167808
  167802      66  167808  167805      67  167814  167811      66  167817  167811
      66  167817  167814      67  167823  167820      66  167826  167820      66
  167826  167823      67  167832  167829      66  167835  167829      66  167835
  167832      67  167841  167838      66  167844  167838      66  167844  167841
      67  167850  167847      66  167853  167847      66  167853  167850      67
  167859  167856      66  167862  167856      66  167862  167859      67  167868
  167865      66  167871  167865      66  167871  167868      67  167877  167874
      66  167880  167874      66  167880  167877      67  167886  167883      66
  167889  167883      66  167889  167886      67  167895  167892      66  167898
  167892      66  167898  167895      67  167904  167901      66  167907  167901
      66  167907  167904      67  167913  167910      66  167916  167910      66
  167916  167913      67  167922  167919      66  167925  167919      66  167925
  167922      67  167931  167928      66  167934  167928      66  167934  167931
      67  167940  167937      66  167943  167937      66  167943  167940      67
  167949  167946      66  167952  167946      66  167952  167949      67  167958
  167955      66  167961  167955      66  167961  167958      67  167967  167964
      66  167970  167964      66  167970  167967      67  167976  167973      66
  167979  167973      66  167979  167976      67  167985  167982      66  167988
  167982      66  167988  167985      67  167994  167991      66  167997  167991
      66  167997  167994      67  168003  168000      66  168006  168000      66
  168006  168003      67  168012  168009      66  168015  168009      66  168015
  168012      67  168021  168018      66  168024  168018      66  168024  168021
      67  168030  168027      66  168033  168027      66  168033  168030      67
  168039  168036      66  168042  168036      66  168042  168039      67  168048
  168045      66  168051  168045      66  168051  168048      67  168057  168054
      66  168060  168054      66  168060  168057      67  168066  168063      66
  168069  168063      66  168069  168066      67  168075  168072      66  168078
  168072      66  168078  168075      67  168084  168081      66  168087  168081
      66  168087  168084      67  168093  168090      66  168096  168090      66
  168096  168093      67  168102  168099      66  168105  168099      66  168105
  168102      67  168111  168108      66  168114  168108      66  168114  168111
      67  168120  168117      66  168123  168117      66  168123  168120      67
  168129  168126      66  168132  168126      66  168132  168129      67  168138
  168135      66  168141  168135      66  168141  168138      67  168147  168144
      66  168150  168144      66  168150  168147      67  168156  168153      66
  168159  168153      66  168159  168156      67  168165  168162      66  168168
  168162      66  168168  168165      67  168174  168171      66  168177  168171
      66  168177  168174      67  168183  168180      66  168186  168180      66
  168186  168183      67  168192  168189      66  168195  168189      66  168195
  168192      67  168201  168198      66  168204  168198      66  168204  168201
      67  168210  168207      66  168213  168207      66  168213  168210      67
  168219  168216      66  168222  168216      66  168222  168219      67  168228
  168225      66  168231  168225      66  168231  168228      67  168237  168234
      66  168240  168234      66  168240  168237      67  168246  168243      66
  168249  168243      66  168249  168246      67  168255  168252      66  168258
  168252      66  168258  168255      67  168264  168261      66  168267  168261
      66  168267  168264      67  168273  168270      66  168276  168270      66
  168276  168273      67  168282  168279      66  168285  168279      66  168285
  168282      67  168291  168288      66  168294  168288      66  168294  168291
      67  168300  168297      66  168303  168297      66  168303  168300      67
  168309  168306      66  168312  168306      66  168312  168309      67  168318
  168315      66  168321  168315      66  168321  168318      67  168327  168324
      66  168330  168324      66  168330  168327      67  168336  168333      66
  168339  168333      66  168339  168336      67  168345  168342      66  168348
  168342      66  168348  168345      67  168354  168351      66  168357  168351
      66  168357  168354      67  168363  168360      66  168366  168360      66
  168366  168363      67  168372  168369      66  168375  168369      66  168375
  168372      67  168381  168378      66  168384  168378      66  168384  168381
      67  168390  168387      66  168393  168387      66  168393  168390      67
  168399  168396      66  168402  168396      66  168402  168399      67  168408
  168405      66  168411  168405      66  168411  168408      67  168417  168414
      66  168420  168414      66  168420  168417      67  168426  168423      66
  168429  168423      66  168429  168426      67  168435  168432      66  168438
  168432      66  168438  168435      67  168444  168441      66  168447  168441
      66  168447  168444      67  168453  168450      66  168456  168450      66
  168456  168453      67  168462  168459      66  168465  168459      66  168465
  168462      67  168471  168468      66  168474  168468      66  168474  168471
      67  168480  168477      66  168483  168477      66  168483  168480      67
  168489  168486      66  168492  168486      66  168492  168489      67  168498
  168495      66  168501  168495      66  168501  168498      67  168507  168504
      66  168510  168504      66  168510  168507      67  168516  168513      66
  168519  168513      66  168519  168516      67  168525  168522      66  168528
  168522      66  168528  168525      67  168534  168531      66  168537  168531
      66  168537  168534      67  168543  168540      66  168546  168540      66
  168546  168543      67  168552  168549      66  168555  168549      66  168555
  168552      67  168561  168558      66  168564  168558      66  168564  168561
      67  168570  168567      66  168573  168567      66  168573  168570      67
  168579  168576      66  168582  168576      66  168582  168579      67  168588
  168585      66  168591  168585      66  168591  168588      67  168597  168594
      66  168600  168594      66  168600  168597      67  168606  168603      66
  168609  168603      66  168609  168606      67  168615  168612      66  168618
  168612      66  168618  168615      67  168624  168621      66  168627  168621
      66  168627  168624      67  168633  168630      66  168636  168630      66
  168636  168633      67  168642  168639      66  168645  168639      66  168645
  168642      67  168651  168648      66  168654  168648      66  168654  168651
      67  168660  168657      66  168663  168657      66  168663  168660      67
  168669  168666      66  168672  168666      66  168672  168669      67  168678
  168675      66  168681  168675      66  168681  168678      67  168687  168684
      66  168690  168684      66  168690  168687      67  168696  168693      66
  168699  168693      66  168699  168696      67  168705  168702      66  168708
  168702      66  168708  168705      67  168714  168711      66  168717  168711
      66  168717  168714      67  168723  168720      66  168726  168720      66
  168726  168723      67  168732  168729      66  168735  168729      66  168735
  168732      67  168741  168738      66  168744  168738      66  168744  168741
      67  168750  168747      66  168753  168747      66  168753  168750      67
  168759  168756      66  168762  168756      66  168762  168759      67  168768
  168765      66  168771  168765      66  168771  168768      67  168777  168774
      66  168780  168774      66  168780  168777      67  168786  168783      66
  168789  168783      66  168789  168786      67  168795  168792      66  168798
  168792      66  168798  168795      67  168804  168801      66  168807  168801
      66  168807  168804      67  168813  168810      66  168816  168810      66
  168816  168813      67  168822  168819      66  168825  168819      66  168825
  168822      67  168831  168828      66  168834  168828      66  168834  168831
      67  168840  168837      66  168843  168837      66  168843  168840      67
  168849  168846      66  168852  168846      66  168852  168849      67  168858
  168855      66  168861  168855      66  168861  168858      67  168867  168864
      66  168870  168864      66  168870  168867      67  168876  168873      66
  168879  168873      66  168879  168876      67  168885  168882      66  168888
  168882      66  168888  168885      67  168894  168891      66  168897  168891
      66  168897  168894      67  168903  168900      66  168906  168900      66
  168906  168903      67  168912  168909      66  168915  168909      66  168915
  168912      67  168921  168918      66  168924  168918      66  168924  168921
      67  168930  168927      66  168933  168927      66  168933  168930      67
  168939  168936      66  168942  168936      66  168942  168939      67  168948
  168945      66  168951  168945      66  168951  168948      67  168957  168954
      66  168960  168954      66  168960  168957      67  168966  168963      66
  168969  168963      66  168969  168966      67  168975  168972      66  168978
  168972      66  168978  168975      67  168984  168981      66  168987  168981
      66  168987  168984      67  168993  168990      66  168996  168990      66
  168996  168993      67  169002  168999      66  169005  168999      66  169005
  169002      67  169011  169008      66  169014  169008      66  169014  169011
      67  169020  169017      66  169023  169017      66  169023  169020      67
  169029  169026      66  169032  169026      66  169032  169029      67  169038
  169035      66  169041  169035      66  169041  169038      67  169047  169044
      66  169050  169044      66  169050  169047      67  169056  169053      66
  169059  169053      66  169059  169056      67  169065  169062      66  169068
  169062      66  169068  169065      67  169074  169071      66  169077  169071
      66  169077  169074      67  169083  169080      66  169086  169080      66
  169086  169083      67  169092  169089      66  169095  169089      66  169095
  169092      67  169101  169098      66  169104  169098      66  169104  169101
      67  169110  169107      66  169113  169107      66  169113  169110      67
  169119  169116      66  169122  169116      66  169122  169119      67  169128
  169125      66  169131  169125      66  169131  169128      67  169137  169134
      66  169140  169134      66  169140  169137      67  169146  169143      66
  169149  169143      66  169149  169146      67  169155  169152      66  169158
  169152      66  169158  169155      67  169164  169161      66  169167  169161
      66  169167  169164      67  169173  169170      66  169176  169170      66
  169176  169173      67  169182  169179      66  169185  169179      66  169185
  169182      67  169191  169188      66  169194  169188      66  169194  169191
      67  169200  169197      66  169203  169197      66  169203  169200      67
  169209  169206      66  169212  169206      66  169212  169209      67  169218
  169215      66  169221  169215      66  169221  169218      67  169227  169224
      66  169230  169224      66  169230  169227      67  169236  169233      66
  169239  169233      66  169239  169236      67  169245  169242      66  169248
  169242      66  169248  169245      67  169254  169251      66  169257  169251
      66  169257  169254      67  169263  169260      66  169266  169260      66
  169266  169263      67  169272  169269      66  169275  169269      66  169275
  169272      67  169281  169278      66  169284  169278      66  169284  169281
      67  169290  169287      66  169293  169287      66  169293  169290      67
  169299  169296      66  169302  169296      66  169302  169299      67  169308
  169305      66  169311  169305      66  169311  169308      67  169317  169314
      66  169320  169314      66  169320  169317      67  169326  169323      66
  169329  169323      66  169329  169326      67  169335  169332      66  169338
  169332      66  169338  169335      67  169344  169341      66  169347  169341
      66  169347  169344      67  169353  169350      66  169356  169350      66
  169356  169353      67  169362  169359      66  169365  169359      66  169365
  169362      67  169371  169368      66  169374  169368      66  169374  169371
      67  169380  169377      66  169383  169377      66  169383  169380      67
  169389  169386      66  169392  169386      66  169392  169389      67  169398
  169395      66  169401  169395      66  169401  169398      67  169407  169404
      66  169410  169404      66  169410  169407      67  169416  169413      66
  169419  169413      66  169419  169416      67  169425  169422      66  169428
  169422      66  169428  169425      67  169434  169431      66  169437  169431
      66  169437  169434      67  169443  169440      66  169446  169440      66
  169446  169443      67  169452  169449      66  169455  169449      66  169455
  169452      67  169461  169458      66  169464  169458      66  169464  169461
      67  169470  169467      66  169473  169467      66  169473  169470      67
  169479  169476      66  169482  169476      66  169482  169479      67  169488
  169485      66  169491  169485      66  169491  169488      67  169497  169494
      66  169500  169494      66  169500  169497      67  169506  169503      66
  169509  169503      66  169509  169506      67  169515  169512      66  169518
  169512      66  169518  169515      67  169524  169521      66  169527  169521
      66  169527  169524      67  169533  169530      66  169536  169530      66
  169536  169533      67  169542  169539      66  169545  169539      66  169545
  169542      67  169551  169548      66  169554  169548      66  169554  169551
      67  169560  169557      66  169563  169557      66  169563  169560      67
  169569  169566      66  169572  169566      66  169572  169569      67  169578
  169575      66  169581  169575      66  169581  169578      67  169587  169584
      66  169590  169584      66  169590  169587      67  169596  169593      66
  169599  169593      66  169599  169596      67  169605  169602      66  169608
  169602      66  169608  169605      67  169614  169611      66  169617  169611
      66  169617  169614      67  169623  169620      66  169626  169620      66
  169626  169623      67  169632  169629      66  169635  169629      66  169635
  169632      67  169641  169638      66  169644  169638      66  169644  169641
      67  169650  169647      66  169653  169647      66  169653  169650      67
  169659  169656      66  169662  169656      66  169662  169659      67  169668
  169665      66  169671  169665      66  169671  169668      67  169677  169674
      66  169680  169674      66  169680  169677      67  169686  169683      66
  169689  169683      66  169689  169686      67  169695  169692      66  169698
  169692      66  169698  169695      67  169704  169701      66  169707  169701
      66  169707  169704      67  169713  169710      66  169716  169710      66
  169716  169713      67  169722  169719      66  169725  169719      66  169725
  169722      67  169731  169728      66  169734  169728      66  169734  169731
      67  169740  169737      66  169743  169737      66  169743  169740      67
  169749  169746      66  169752  169746      66  169752  169749      67  169758
  169755      66  169761  169755      66  169761  169758      67  169767  169764
      66  169770  169764      66  169770  169767      67  169776  169773      66
  169779  169773      66  169779  169776      67  169785  169782      66  169788
  169782      66  169788  169785      67  169794  169791      66  169797  169791
      66  169797  169794      67  169803  169800      66  169806  169800      66
  169806  169803      67  169812  169809      66  169815  169809      66  169815
  169812      67  169821  169818      66  169824  169818      66  169824  169821
      67  169830  169827      66  169833  169827      66  169833  169830      67
  169839  169836      66  169842  169836      66  169842  169839      67  169848
  169845      66  169851  169845      66  169851  169848      67  169857  169854
      66  169860  169854      66  169860  169857      67  169866  169863      66
  169869  169863      66  169869  169866      67  169875  169872      66  169878
  169872      66  169878  169875      67  169884  169881      66  169887  169881
      66  169887  169884      67  169893  169890      66  169896  169890      66
  169896  169893      67  169902  169899      66  169905  169899      66  169905
  169902      67  169911  169908      66  169914  169908      66  169914  169911
      67  169920  169917      66  169923  169917      66  169923  169920      67
  169929  169926      66  169932  169926      66  169932  169929      67  169938
  169935      66  169941  169935      66  169941  169938      67  169947  169944
      66  169950  169944      66  169950  169947      67  169956  169953      66
  169959  169953      66  169959  169956      67  169965  169962      66  169968
  169962      66  169968  169965      67  169974  169971      66  169977  169971
      66  169977  169974      67  169983  169980      66  169986  169980      66
  169986  169983      67  169992  169989      66  169995  169989      66  169995
  169992      67  170001  169998      66  170004  169998      66  170004  170001
      67  170010  170007      66  170013  170007      66  170013  170010      67
  170019  170016      66  170022  170016      66  170022  170019      67  170028
  170025      66  170031  170025      66  170031  170028      67  170037  170034
      66  170040  170034      66  170040  170037      67  170046  170043      66
  170049  170043      66  170049  170046      67  170055  170052      66  170058
  170052      66  170058  170055      67  170064  170061      66  170067  170061
      66  170067  170064      67  170073  170070      66  170076  170070      66
  170076  170073      67  170082  170079      66  170085  170079      66  170085
  170082      67  170091  170088      66  170094  170088      66  170094  170091
      67  170100  170097      66  170103  170097      66  170103  170100      67
  170109  170106      66  170112  170106      66  170112  170109      67  170118
  170115      66  170121  170115      66  170121  170118      67  170127  170124
      66  170130  170124      66  170130  170127      67  170136  170133      66
  170139  170133      66  170139  170136      67  170145  170142      66  170148
  170142      66  170148  170145      67  170154  170151      66  170157  170151
      66  170157  170154      67  170163  170160      66  170166  170160      66
  170166  170163      67  170172  170169      66  170175  170169      66  170175
  170172      67  170181  170178      66  170184  170178      66  170184  170181
      67  170190  170187      66  170193  170187      66  170193  170190      67
  170199  170196      66  170202  170196      66  170202  170199      67  170208
  170205      66  170211  170205      66  170211  170208      67  170217  170214
      66  170220  170214      66  170220  170217      67  170226  170223      66
  170229  170223      66  170229  170226      67  170235  170232      66  170238
  170232      66  170238  170235      67  170244  170241      66  170247  170241
      66  170247  170244      67  170253  170250      66  170256  170250      66
  170256  170253      67  170262  170259      66  170265  170259      66  170265
  170262      67  170271  170268      66  170274  170268      66  170274  170271
      67  170280  170277      66  170283  170277      66  170283  170280      67
  170289  170286      66  170292  170286      66  170292  170289      67  170298
  170295      66  170301  170295      66  170301  170298      67  170307  170304
      66  170310  170304      66  170310  170307      67  170316  170313      66
  170319  170313      66  170319  170316      67  170325  170322      66  170328
  170322      66  170328  170325      67  170334  170331      66  170337  170331
      66  170337  170334      67  170343  170340      66  170346  170340      66
  170346  170343      67  170352  170349      66  170355  170349      66  170355
  170352      67  170361  170358      66  170364  170358      66  170364  170361
      67  170370  170367      66  170373  170367      66  170373  170370      67
  170379  170376      66  170382  170376      66  170382  170379      67  170388
  170385      66  170391  170385      66  170391  170388      67  170397  170394
      66  170400  170394      66  170400  170397      67  170406  170403      66
  170409  170403      66  170409  170406      67  170415  170412      66  170418
  170412      66  170418  170415      67  170424  170421      66  170427  170421
      66  170427  170424      67  170433  170430      66  170436  170430      66
  170436  170433      67  170442  170439      66  170445  170439      66  170445
  170442      67  170451  170448      66  170454  170448      66  170454  170451
      67  170460  170457      66  170463  170457      66  170463  170460      67
  170469  170466      66  170472  170466      66  170472  170469      67  170478
  170475      66  170481  170475      66  170481  170478      67  170487  170484
      66  170490  170484      66  170490  170487      67  170496  170493      66
  170499  170493      66  170499  170496      67  170505  170502      66  170508
  170502      66  170508  170505      67  170514  170511      66  170517  170511
      66  170517  170514      67  170523  170520      66  170526  170520      66
  170526  170523      67  170532  170529      66  170535  170529      66  170535
  170532      67  170541  170538      66  170544  170538      66  170544  170541
      67  170550  170547      66  170553  170547      66  170553  170550      67
  170559  170556      66  170562  170556      66  170562  170559      67  170568
  170565      66  170571  170565      66  170571  170568      67  170577  170574
      66  170580  170574      66  170580  170577      67  170586  170583      66
  170589  170583      66  170589  170586      67  170595  170592      66  170598
  170592      66  170598  170595      67  170604  170601      66  170607  170601
      66  170607  170604      67  170613  170610      66  170616  170610      66
  170616  170613      67  170622  170619      66  170625  170619      66  170625
  170622      67  170631  170628      66  170634  170628      66  170634  170631
      67  170640  170637      66  170643  170637      66  170643  170640      67
  170649  170646      66  170652  170646      66  170652  170649      67  170658
  170655      66  170661  170655      66  170661  170658      67  170667  170664
      66  170670  170664      66  170670  170667      67  170676  170673      66
  170679  170673      66  170679  170676      67  170685  170682      66  170688
  170682      66  170688  170685      67  170694  170691      66  170697  170691
      66  170697  170694      67  170703  170700      66  170706  170700      66
  170706  170703      67  170712  170709      66  170715  170709      66  170715
  170712      67  170721  170718      66  170724  170718      66  170724  170721
      67  170730  170727      66  170733  170727      66  170733  170730      67
  170739  170736      66  170742  170736      66  170742  170739      67  170748
  170745      66  170751  170745      66  170751  170748      67  170757  170754
      66  170760  170754      66  170760  170757      67  170766  170763      66
  170769  170763      66  170769  170766      67  170775  170772      66  170778
  170772      66  170778  170775      67  170784  170781      66  170787  170781
      66  170787  170784      67  170793  170790      66  170796  170790      66
  170796  170793      67  170802  170799      66  170805  170799      66  170805
  170802      67  170811  170808      66  170814  170808      66  170814  170811
      67  170820  170817      66  170823  170817      66  170823  170820      67
  170829  170826      66  170832  170826      66  170832  170829      67  170838
  170835      66  170841  170835      66  170841  170838      67  170847  170844
      66  170850  170844      66  170850  170847      67  170856  170853      66
  170859  170853      66  170859  170856      67  170865  170862      66  170868
  170862      66  170868  170865      67  170874  170871      66  170877  170871
      66  170877  170874      67  170883  170880      66  170886  170880      66
  170886  170883      67  170892  170889      66  170895  170889      66  170895
  170892      67  170901  170898      66  170904  170898      66  170904  170901
      67  170910  170907      66  170913  170907      66  170913  170910      67
  170919  170916      66  170922  170916      66  170922  170919      67  170928
  170925      66  170931  170925      66  170931  170928      67  170937  170934
      66  170940  170934      66  170940  170937      67  170946  170943      66
  170949  170943      66  170949  170946      67  170955  170952      66  170958
  170952      66  170958  170955      67  170964  170961      66  170967  170961
      66  170967  170964      67  170973  170970      66  170976  170970      66
  170976  170973      67  170982  170979      66  170985  170979      66  170985
  170982      67  170991  170988      66  170994  170988      66  170994  170991
      67  171000  170997      66  171003  170997      66  171003  171000      67
  171009  171006      66  171012  171006      66  171012  171009      67  171018
  171015      66  171021  171015      66  171021  171018      67  171027  171024
      66  171030  171024      66  171030  171027      67  171036  171033      66
  171039  171033      66  171039  171036      67  171045  171042      66  171048
  171042      66  171048  171045      67  171054  171051      66  171057  171051
      66  171057  171054      67  171063  171060      66  171066  171060      66
  171066  171063      67  171072  171069      66  171075  171069      66  171075
  171072      67  171081  171078      66  171084  171078      66  171084  171081
      67  171090  171087      66  171093  171087      66  171093  171090      67
  171099  171096      66  171102  171096      66  171102  171099      67  171108
  171105      66  171111  171105      66  171111  171108      67  171117  171114
      66  171120  171114      66  171120  171117      67  171126  171123      66
  171129  171123      66  171129  171126      67  171135  171132      66  171138
  171132      66  171138  171135      67  171144  171141      66  171147  171141
      66  171147  171144      67  171153  171150      66  171156  171150      66
  171156  171153      67  171162  171159      66  171165  171159      66  171165
  171162      67  171171  171168      66  171174  171168      66  171174  171171
      67  171180  171177      66  171183  171177      66  171183  171180      67
  171189  171186      66  171192  171186      66  171192  171189      67  171198
  171195      66  171201  171195      66  171201  171198      67  171207  171204
      66  171210  171204      66  171210  171207      67  171216  171213      66
  171219  171213      66  171219  171216      67  171225  171222      66  171228
  171222      66  171228  171225      67  171234  171231      66  171237  171231
      66  171237  171234      67  171243  171240      66  171246  171240      66
  171246  171243      67  171252  171249      66  171255  171249      66  171255
  171252      67  171261  171258      66  171264  171258      66  171264  171261
      67  171270  171267      66  171273  171267      66  171273  171270      67
  171279  171276      66  171282  171276      66  171282  171279      67  171288
  171285      66  171291  171285      66  171291  171288      67  171297  171294
      66  171300  171294      66  171300  171297      67  171306  171303      66
  171309  171303      66  171309  171306      67  171315  171312      66  171318
  171312      66  171318  171315      67  171324  171321      66  171327  171321
      66  171327  171324      67  171333  171330      66  171336  171330      66
  171336  171333      67  171342  171339      66  171345  171339      66  171345
  171342      67  171351  171348      66  171354  171348      66  171354  171351
      67  171360  171357      66  171363  171357      66  171363  171360      67
  171369  171366      66  171372  171366      66  171372  171369      67  171378
  171375      66  171381  171375      66  171381  171378      67  171387  171384
      66  171390  171384      66  171390  171387      67  171396  171393      66
  171399  171393      66  171399  171396      67  171405  171402      66  171408
  171402      66  171408  171405      67  171414  171411      66  171417  171411
      66  171417  171414      67  171423  171420      66  171426  171420      66
  171426  171423      67  171432  171429      66  171435  171429      66  171435
  171432      67  171441  171438      66  171444  171438      66  171444  171441
      67  171450  171447      66  171453  171447      66  171453  171450      67
  171459  171456      66  171462  171456      66  171462  171459      67  171468
  171465      66  171471  171465      66  171471  171468      67  171477  171474
      66  171480  171474      66  171480  171477      67  171486  171483      66
  171489  171483      66  171489  171486      67  171495  171492      66  171498
  171492      66  171498  171495      67  171504  171501      66  171507  171501
      66  171507  171504      67  171513  171510      66  171516  171510      66
  171516  171513      67  171522  171519      66  171525  171519      66  171525
  171522      67  171531  171528      66  171534  171528      66  171534  171531
      67  171540  171537      66  171543  171537      66  171543  171540      67
  171549  171546      66  171552  171546      66  171552  171549      67  171558
  171555      66  171561  171555      66  171561  171558      67  171567  171564
      66  171570  171564      66  171570  171567      67  171576  171573      66
  171579  171573      66  171579  171576      67  171585  171582      66  171588
  171582      66  171588  171585      67  171594  171591      66  171597  171591
      66  171597  171594      67  171603  171600      66  171606  171600      66
  171606  171603      67  171612  171609      66  171615  171609      66  171615
  171612      67  171621  171618      66  171624  171618      66  171624  171621
      67  171630  171627      66  171633  171627      66  171633  171630      67
  171639  171636      66  171642  171636      66  171642  171639      67  171648
  171645      66  171651  171645      66  171651  171648      67  171657  171654
      66  171660  171654      66  171660  171657      67  171666  171663      66
  171669  171663      66  171669  171666      67  171675  171672      66  171678
  171672      66  171678  171675      67  171684  171681      66  171687  171681
      66  171687  171684      67  171693  171690      66  171696  171690      66
  171696  171693      67  171702  171699      66  171705  171699      66  171705
  171702      67  171711  171708      66  171714  171708      66  171714  171711
      67  171720  171717      66  171723  171717      66  171723  171720      67
  171729  171726      66  171732  171726      66  171732  171729      67  171738
  171735      66  171741  171735      66  171741  171738      67  171747  171744
      66  171750  171744      66  171750  171747      67  171756  171753      66
  171759  171753      66  171759  171756      67  171765  171762      66  171768
  171762      66  171768  171765      67  171774  171771      66  171777  171771
      66  171777  171774      67  171783  171780      66  171786  171780      66
  171786  171783      67  171792  171789      66  171795  171789      66  171795
  171792      67  171801  171798      66  171804  171798      66  171804  171801
      67  171810  171807      66  171813  171807      66  171813  171810      67
  171819  171816      66  171822  171816      66  171822  171819      67  171828
  171825      66  171831  171825      66  171831  171828      67  171837  171834
      66  171840  171834      66  171840  171837      67  171846  171843      66
  171849  171843      66  171849  171846      67  171855  171852      66  171858
  171852      66  171858  171855      67  171864  171861      66  171867  171861
      66  171867  171864      67  171873  171870      66  171876  171870      66
  171876  171873      67  171882  171879      66  171885  171879      66  171885
  171882      67  171891  171888      66  171894  171888      66  171894  171891
      67  171900  171897      66  171903  171897      66  171903  171900      67
  171909  171906      66  171912  171906      66  171912  171909      67  171918
  171915      66  171921  171915      66  171921  171918      67  171927  171924
      66  171930  171924      66  171930  171927      67  171936  171933      66
  171939  171933      66  171939  171936      67  171945  171942      66  171948
  171942      66  171948  171945      67  171954  171951      66  171957  171951
      66  171957  171954      67  171963  171960      66  171966  171960      66
  171966  171963      67  171972  171969      66  171975  171969      66  171975
  171972      67  171981  171978      66  171984  171978      66  171984  171981
      67  171990  171987      66  171993  171987      66  171993  171990      67
  171999  171996      66  172002  171996      66  172002  171999      67  172008
  172005      66  172011  172005      66  172011  172008      67  172017  172014
      66  172020  172014      66  172020  172017      67  172026  172023      66
  172029  172023      66  172029  172026      67  172035  172032      66  172038
  172032      66  172038  172035      67  172044  172041      66  172047  172041
      66  172047  172044      67  172053  172050      66  172056  172050      66
  172056  172053      67  172062  172059      66  172065  172059      66  172065
  172062      67  172071  172068      66  172074  172068      66  172074  172071
      67  172080  172077      66  172083  172077      66  172083  172080      67
  172089  172086      66  172092  172086      66  172092  172089      67  172098
  172095      66  172101  172095      66  172101  172098      67  172107  172104
      66  172110  172104      66  172110  172107      67  172116  172113      66
  172119  172113      66  172119  172116      67  172125  172122      66  172128
  172122      66  172128  172125      67  172134  172131      66  172137  172131
      66  172137  172134      67  172143  172140      66  172146  172140      66
  172146  172143      67  172152  172149      66  172155  172149      66  172155
  172152      67  172161  172158      66  172164  172158      66  172164  172161
      67  172170  172167      66  172173  172167      66  172173  172170      67
  172179  172176      66  172182  172176      66  172182  172179      67  172188
  172185      66  172191  172185      66  172191  172188      67  172197  172194
      66  172200  172194      66  172200  172197      67  172206  172203      66
  172209  172203      66  172209  172206      67  172215  172212      66  172218
  172212      66  172218  172215      67  172224  172221      66  172227  172221
      66  172227  172224      67  172233  172230      66  172236  172230      66
  172236  172233      67  172242  172239      66  172245  172239      66  172245
  172242      67  172251  172248      66  172254  172248      66  172254  172251
      67  172260  172257      66  172263  172257      66  172263  172260      67
  172269  172266      66  172272  172266      66  172272  172269      67  172278
  172275      66  172281  172275      66  172281  172278      67  172287  172284
      66  172290  172284      66  172290  172287      67  172296  172293      66
  172299  172293      66  172299  172296      67  172305  172302      66  172308
  172302      66  172308  172305      67  172314  172311      66  172317  172311
      66  172317  172314      67  172323  172320      66  172326  172320      66
  172326  172323      67  172332  172329      66  172335  172329      66  172335
  172332      67  172341  172338      66  172344  172338      66  172344  172341
      67  172350  172347      66  172353  172347      66  172353  172350      67
  172359  172356      66  172362  172356      66  172362  172359      67  172368
  172365      66  172371  172365      66  172371  172368      67  172377  172374
      66  172380  172374      66  172380  172377      67  172386  172383      66
  172389  172383      66  172389  172386      67  172395  172392      66  172398
  172392      66  172398  172395      67  172404  172401      66  172407  172401
      66  172407  172404      67  172413  172410      66  172416  172410      66
  172416  172413      67  172422  172419      66  172425  172419      66  172425
  172422      67  172431  172428      66  172434  172428      66  172434  172431
      67  172440  172437      66  172443  172437      66  172443  172440      67
  172449  172446      66  172452  172446      66  172452  172449      67  172458
  172455      66  172461  172455      66  172461  172458      67  172467  172464
      66  172470  172464      66  172470  172467      67  172476  172473      66
  172479  172473      66  172479  172476      67  172485  172482      66  172488
  172482      66  172488  172485      67  172494  172491      66  172497  172491
      66  172497  172494      67  172503  172500      66  172506  172500      66
  172506  172503      67  172512  172509      66  172515  172509      66  172515
  172512      67  172521  172518      66  172524  172518      66  172524  172521
      67  172530  172527      66  172533  172527      66  172533  172530      67
  172539  172536      66  172542  172536      66  172542  172539      67  172548
  172545      66  172551  172545      66  172551  172548      67  172557  172554
      66  172560  172554      66  172560  172557      67  172566  172563      66
  172569  172563      66  172569  172566      67  172575  172572      66  172578
  172572      66  172578  172575      67  172584  172581      66  172587  172581
      66  172587  172584      67  172593  172590      66  172596  172590      66
  172596  172593      67  172602  172599      66  172605  172599      66  172605
  172602      67  172611  172608      66  172614  172608      66  172614  172611
      67  172620  172617      66  172623  172617      66  172623  172620      67
  172629  172626      66  172632  172626      66  172632  172629      67  172638
  172635      66  172641  172635      66  172641  172638      67  172647  172644
      66  172650  172644      66  172650  172647      67  172656  172653      66
  172659  172653      66  172659  172656      67  172665  172662      66  172668
  172662      66  172668  172665      67  172674  172671      66  172677  172671
      66  172677  172674      67  172683  172680      66  172686  172680      66
  172686  172683      67  172692  172689      66  172695  172689      66  172695
  172692      67  172701  172698      66  172704  172698      66  172704  172701
      67  172710  172707      66  172713  172707      66  172713  172710      67
  172719  172716      66  172722  172716      66  172722  172719      67  172728
  172725      66  172731  172725      66  172731  172728      67  172737  172734
      66  172740  172734      66  172740  172737      67  172746  172743      66
  172749  172743      66  172749  172746      67  172755  172752      66  172758
  172752      66  172758  172755      67  172764  172761      66  172767  172761
      66  172767  172764      67  172773  172770      66  172776  172770      66
  172776  172773      67  172782  172779      66  172785  172779      66  172785
  172782      67  172791  172788      66  172794  172788      66  172794  172791
      67  172800  172797      66  172803  172797      66  172803  172800      67
  172809  172806      66  172812  172806      66  172812  172809      67  172818
  172815      66  172821  172815      66  172821  172818      67  172827  172824
      66  172830  172824      66  172830  172827      67  172836  172833      66
  172839  172833      66  172839  172836      67  172845  172842      66  172848
  172842      66  172848  172845      67  172854  172851      66  172857  172851
      66  172857  172854      67  172863  172860      66  172866  172860      66
  172866  172863      67  172872  172869      66  172875  172869      66  172875
  172872      67  172881  172878      66  172884  172878      66  172884  172881
      67  172890  172887      66  172893  172887      66  172893  172890      67
  172899  172896      66  172902  172896      66  172902  172899      67  172908
  172905      66  172911  172905      66  172911  172908      67  172917  172914
      66  172920  172914      66  172920  172917      67  172926  172923      66
  172929  172923      66  172929  172926      67  172935  172932      66  172938
  172932      66  172938  172935      67  172944  172941      66  172947  172941
      66  172947  172944      67  172953  172950      66  172956  172950      66
  172956  172953      67  172962  172959      66  172965  172959      66  172965
  172962      67  172971  172968      66  172974  172968      66  172974  172971
      67  172980  172977      66  172983  172977      66  172983  172980      67
  172989  172986      66  172992  172986      66  172992  172989      67  172998
  172995      66  173001  172995      66  173001  172998      67  173007  173004
      66  173010  173004      66  173010  173007      67  173016  173013      66
  173019  173013      66  173019  173016      67  173025  173022      66  173028
  173022      66  173028  173025      67  173034  173031      66  173037  173031
      66  173037  173034      67  173043  173040      66  173046  173040      66
  173046  173043      67  173052  173049      66  173055  173049      66  173055
  173052      67  173061  173058      66  173064  173058      66  173064  173061
      67  173070  173067      66  173073  173067      66  173073  173070      67
  173079  173076      66  173082  173076      66  173082  173079      67  173088
  173085      66  173091  173085      66  173091  173088      67  173097  173094
      66  173100  173094      66  173100  173097      67  173106  173103      66
  173109  173103      66  173109  173106      67  173115  173112      66  173118
  173112      66  173118  173115      67  173124  173121      66  173127  173121
      66  173127  173124      67  173133  173130      66  173136  173130      66
  173136  173133      67  173142  173139      66  173145  173139      66  173145
  173142      67  173151  173148      66  173154  173148      66  173154  173151
      67  173160  173157      66  173163  173157      66  173163  173160      67
  173169  173166      66  173172  173166      66  173172  173169      67  173178
  173175      66  173181  173175      66  173181  173178      67  173187  173184
      66  173190  173184      66  173190  173187      67  173196  173193      66
  173199  173193      66  173199  173196      67  173205  173202      66  173208
  173202      66  173208  173205      67  173214  173211      66  173217  173211
      66  173217  173214      67  173223  173220      66  173226  173220      66
  173226  173223      67  173232  173229      66  173235  173229      66  173235
  173232      67  173241  173238      66  173244  173238      66  173244  173241
      67  173250  173247      66  173253  173247      66  173253  173250      67
  173259  173256      66  173262  173256      66  173262  173259      67  173268
  173265      66  173271  173265      66  173271  173268      67  173277  173274
      66  173280  173274      66  173280  173277      67  173286  173283      66
  173289  173283      66  173289  173286      67  173295  173292      66  173298
  173292      66  173298  173295      67  173304  173301      66  173307  173301
      66  173307  173304      67  173313  173310      66  173316  173310      66
  173316  173313      67  173322  173319      66  173325  173319      66  173325
  173322      67  173331  173328      66  173334  173328      66  173334  173331
      67  173340  173337      66  173343  173337      66  173343  173340      67
  173349  173346      66  173352  173346      66  173352  173349      67  173358
  173355      66  173361  173355      66  173361  173358      67  173367  173364
      66  173370  173364      66  173370  173367      67  173376  173373      66
  173379  173373      66  173379  173376      67  173385  173382      66  173388
  173382      66  173388  173385      67  173394  173391      66  173397  173391
      66  173397  173394      67  173403  173400      66  173406  173400      66
  173406  173403      67  173412  173409      66  173415  173409      66  173415
  173412      67  173421  173418      66  173424  173418      66  173424  173421
      67  173430  173427      66  173433  173427      66  173433  173430      67
  173439  173436      66  173442  173436      66  173442  173439      67  173448
  173445      66  173451  173445      66  173451  173448      67  173457  173454
      66  173460  173454      66  173460  173457      67  173466  173463      66
  173469  173463      66  173469  173466      67  173475  173472      66  173478
  173472      66  173478  173475      67  173484  173481      66  173487  173481
      66  173487  173484      67  173493  173490      66  173496  173490      66
  173496  173493      67  173502  173499      66  173505  173499      66  173505
  173502      67  173511  173508      66  173514  173508      66  173514  173511
      67  173520  173517      66  173523  173517      66  173523  173520      67
  173529  173526      66  173532  173526      66  173532  173529      67  173538
  173535      66  173541  173535      66  173541  173538      67  173547  173544
      66  173550  173544      66  173550  173547      67  173556  173553      66
  173559  173553      66  173559  173556      67  173565  173562      66  173568
  173562      66  173568  173565      67  173574  173571      66  173577  173571
      66  173577  173574      67  173583  173580      66  173586  173580      66
  173586  173583      67  173592  173589      66  173595  173589      66  173595
  173592      67  173601  173598      66  173604  173598      66  173604  173601
      67  173610  173607      66  173613  173607      66  173613  173610      67
  173619  173616      66  173622  173616      66  173622  173619      67  173628
  173625      66  173631  173625      66  173631  173628      67  173637  173634
      66  173640  173634      66  173640  173637      67  173646  173643      66
  173649  173643      66  173649  173646      67  173655  173652      66  173658
  173652      66  173658  173655      67  173664  173661      66  173667  173661
      66  173667  173664      67  173673  173670      66  173676  173670      66
  173676  173673      67  173682  173679      66  173685  173679      66  173685
  173682      67  173691  173688      66  173694  173688      66  173694  173691
      67  173700  173697      66  173703  173697      66  173703  173700      67
  173709  173706      66  173712  173706      66  173712  173709      67  173718
  173715      66  173721  173715      66  173721  173718      67  173727  173724
      66  173730  173724      66  173730  173727      67  173736  173733      66
  173739  173733      66  173739  173736      67  173745  173742      66  173748
  173742      66  173748  173745      67  173754  173751      66  173757  173751
      66  173757  173754      67  173763  173760      66  173766  173760      66
  173766  173763      67  173772  173769      66  173775  173769      66  173775
  173772      67  173781  173778      66  173784  173778      66  173784  173781
      67  173790  173787      66  173793  173787      66  173793  173790      67
  173799  173796      66  173802  173796      66  173802  173799      67  173808
  173805      66  173811  173805      66  173811  173808      67  173817  173814
      66  173820  173814      66  173820  173817      67  173826  173823      66
  173829  173823      66  173829  173826      67  173835  173832      66  173838
  173832      66  173838  173835      67  173844  173841      66  173847  173841
      66  173847  173844      67  173853  173850      66  173856  173850      66
  173856  173853      67  173862  173859      66  173865  173859      66  173865
  173862      67  173871  173868      66  173874  173868      66  173874  173871
      67  173880  173877      66  173883  173877      66  173883  173880      67
  173889  173886      66  173892  173886      66  173892  173889      67  173898
  173895      66  173901  173895      66  173901  173898      67  173907  173904
      66  173910  173904      66  173910  173907      67  173916  173913      66
  173919  173913      66  173919  173916      67  173925  173922      66  173928
  173922      66  173928  173925      67  173934  173931      66  173937  173931
      66  173937  173934      67  173943  173940      66  173946  173940      66
  173946  173943      67  173952  173949      66  173955  173949      66  173955
  173952      67  173961  173958      66  173964  173958      66  173964  173961
      67  173970  173967      66  173973  173967      66  173973  173970      67
  173979  173976      66  173982  173976      66  173982  173979      67  173988
  173985      66  173991  173985      66  173991  173988      67  173997  173994
      66  174000  173994      66  174000  173997      67  174006  174003      66
  174009  174003      66  174009  174006      67  174015  174012      66  174018
  174012      66  174018  174015      67  174024  174021      66  174027  174021
      66  174027  174024      67  174033  174030      66  174036  174030      66
  174036  174033      67  174042  174039      66  174045  174039      66  174045
  174042      67  174051  174048      66  174054  174048      66  174054  174051
      67  174060  174057      66  174063  174057      66  174063  174060      67
  174069  174066      66  174072  174066      66  174072  174069      67  174078
  174075      66  174081  174075      66  174081  174078      67  174087  174084
      66  174090  174084      66  174090  174087      67  174096  174093      66
  174099  174093      66  174099  174096      67  174105  174102      66  174108
  174102      66  174108  174105      67  174114  174111      66  174117  174111
      66  174117  174114      67  174123  174120      66  174126  174120      66
  174126  174123      67  174132  174129      66  174135  174129      66  174135
  174132      67  174141  174138      66  174144  174138      66  174144  174141
      67  174150  174147      66  174153  174147      66  174153  174150      67
  174159  174156      66  174162  174156      66  174162  174159      67  174168
  174165      66  174171  174165      66  174171  174168      67  174177  174174
      66  174180  174174      66  174180  174177      67  174186  174183      66
  174189  174183      66  174189  174186      67  174195  174192      66  174198
  174192      66  174198  174195      67  174204  174201      66  174207  174201
      66  174207  174204      67  174213  174210      66  174216  174210      66
  174216  174213      67  174222  174219      66  174225  174219      66  174225
  174222      67  174231  174228      66  174234  174228      66  174234  174231
      67  174240  174237      66  174243  174237      66  174243  174240      67
  174249  174246      66  174252  174246      66  174252  174249      67  174258
  174255      66  174261  174255      66  174261  174258      67  174267  174264
      66  174270  174264      66  174270  174267      67  174276  174273      66
  174279  174273      66  174279  174276      67  174285  174282      66  174288
  174282      66  174288  174285      67  174294  174291      66  174297  174291
      66  174297  174294      67  174303  174300      66  174306  174300      66
  174306  174303      67  174312  174309      66  174315  174309      66  174315
  174312      67  174321  174318      66  174324  174318      66  174324  174321
      67  174330  174327      66  174333  174327      66  174333  174330      67
  174339  174336      66  174342  174336      66  174342  174339      67  174348
  174345      66  174351  174345      66  174351  174348      67  174357  174354
      66  174360  174354      66  174360  174357      67  174366  174363      66
  174369  174363      66  174369  174366      67  174375  174372      66  174378
  174372      66  174378  174375      67  174384  174381      66  174387  174381
      66  174387  174384      67  174393  174390      66  174396  174390      66
  174396  174393      67  174402  174399      66  174405  174399      66  174405
  174402      67  174411  174408      66  174414  174408      66  174414  174411
      67  174420  174417      66  174423  174417      66  174423  174420      67
  174429  174426      66  174432  174426      66  174432  174429      67  174438
  174435      66  174441  174435      66  174441  174438      67  174447  174444
      66  174450  174444      66  174450  174447      67  174456  174453      66
  174459  174453      66  174459  174456      67  174465  174462      66  174468
  174462      66  174468  174465      67  174474  174471      66  174477  174471
      66  174477  174474      67  174483  174480      66  174486  174480      66
  174486  174483      67  174492  174489      66  174495  174489      66  174495
  174492      67  174501  174498      66  174504  174498      66  174504  174501
      67  174510  174507      66  174513  174507      66  174513  174510      67
  174519  174516      66  174522  174516      66  174522  174519      67  174528
  174525      66  174531  174525      66  174531  174528      67  174537  174534
      66  174540  174534      66  174540  174537      67  174546  174543      66
  174549  174543      66  174549  174546      67  174555  174552      66  174558
  174552      66  174558  174555      67  174564  174561      66  174567  174561
      66  174567  174564      67  174573  174570      66  174576  174570      66
  174576  174573      67  174582  174579      66  174585  174579      66  174585
  174582      67  174591  174588      66  174594  174588      66  174594  174591
      67  174600  174597      66  174603  174597      66  174603  174600      67
  174609  174606      66  174612  174606      66  174612  174609      67  174618
  174615      66  174621  174615      66  174621  174618      67  174627  174624
      66  174630  174624      66  174630  174627      67  174636  174633      66
  174639  174633      66  174639  174636      67  174645  174642      66  174648
  174642      66  174648  174645      67  174654  174651      66  174657  174651
      66  174657  174654      67  174663  174660      66  174666  174660      66
  174666  174663      67  174672  174669      66  174675  174669      66  174675
  174672      67  174681  174678      66  174684  174678      66  174684  174681
      67  174690  174687      66  174693  174687      66  174693  174690      67
  174699  174696      66  174702  174696      66  174702  174699      67  174708
  174705      66  174711  174705      66  174711  174708      67  174717  174714
      66  174720  174714      66  174720  174717      67  174726  174723      66
  174729  174723      66  174729  174726      67  174735  174732      66  174738
  174732      66  174738  174735      67  174744  174741      66  174747  174741
      66  174747  174744      67  174753  174750      66  174756  174750      66
  174756  174753      67  174762  174759      66  174765  174759      66  174765
  174762      67  174771  174768      66  174774  174768      66  174774  174771
      67  174780  174777      66  174783  174777      66  174783  174780      67
  174789  174786      66  174792  174786      66  174792  174789      67  174798
  174795      66  174801  174795      66  174801  174798      67  174807  174804
      66  174810  174804      66  174810  174807      67  174816  174813      66
  174819  174813      66  174819  174816      67  174825  174822      66  174828
  174822      66  174828  174825      67  174834  174831      66  174837  174831
      66  174837  174834      67  174843  174840      66  174846  174840      66
  174846  174843      67  174852  174849      66  174855  174849      66  174855
  174852      67  174861  174858      66  174864  174858      66  174864  174861
      67  174870  174867      66  174873  174867      66  174873  174870      67
  174879  174876      66  174882  174876      66  174882  174879      67  174888
  174885      66  174891  174885      66  174891  174888      67  174897  174894
      66  174900  174894      66  174900  174897      67  174906  174903      66
  174909  174903      66  174909  174906      67  174915  174912      66  174918
  174912      66  174918  174915      67  174924  174921      66  174927  174921
      66  174927  174924      67  174933  174930      66  174936  174930      66
  174936  174933      67  174942  174939      66  174945  174939      66  174945
  174942      67  174951  174948      66  174954  174948      66  174954  174951
      67  174960  174957      66  174963  174957      66  174963  174960      67
  174969  174966      66  174972  174966      66  174972  174969      67  174978
  174975      66  174981  174975      66  174981  174978      67  174987  174984
      66  174990  174984      66  174990  174987      67  174996  174993      66
  174999  174993      66  174999  174996      67  175005  175002      66  175008
  175002      66  175008  175005      67  175014  175011      66  175017  175011
      66  175017  175014      67  175023  175020      66  175026  175020      66
  175026  175023      67  175032  175029      66  175035  175029      66  175035
  175032      67  175041  175038      66  175044  175038      66  175044  175041
      67  175050  175047      66  175053  175047      66  175053  175050      67
  175059  175056      66  175062  175056      66  175062  175059      67  175068
  175065      66  175071  175065      66  175071  175068      67  175077  175074
      66  175080  175074      66  175080  175077      67  175086  175083      66
  175089  175083      66  175089  175086      67  175095  175092      66  175098
  175092      66  175098  175095      67  175104  175101      66  175107  175101
      66  175107  175104      67  175113  175110      66  175116  175110      66
  175116  175113      67  175122  175119      66  175125  175119      66  175125
  175122      67  175131  175128      66  175134  175128      66  175134  175131
      67  175140  175137      66  175143  175137      66  175143  175140      67
  175149  175146      66  175152  175146      66  175152  175149      67  175158
  175155      66  175161  175155      66  175161  175158      67  175167  175164
      66  175170  175164      66  175170  175167      67  175176  175173      66
  175179  175173      66  175179  175176      67  175185  175182      66  175188
  175182      66  175188  175185      67  175194  175191      66  175197  175191
      66  175197  175194      67  175203  175200      66  175206  175200      66
  175206  175203      67  175212  175209      66  175215  175209      66  175215
  175212      67  175221  175218      66  175224  175218      66  175224  175221
      67  175230  175227      66  175233  175227      66  175233  175230      67
  175239  175236      66  175242  175236      66  175242  175239      67  175248
  175245      66  175251  175245      66  175251  175248      67  175257  175254
      66  175260  175254      66  175260  175257      67  175266  175263      66
  175269  175263      66  175269  175266      67  175275  175272      66  175278
  175272      66  175278  175275      67  175284  175281      66  175287  175281
      66  175287  175284      67  175293  175290      66  175296  175290      66
  175296  175293      67  175302  175299      66  175305  175299      66  175305
  175302      67  175311  175308      66  175314  175308      66  175314  175311
      67  175320  175317      66  175323  175317      66  175323  175320      67
  175329  175326      66  175332  175326      66  175332  175329      67  175338
  175335      66  175341  175335      66  175341  175338      67  175347  175344
      66  175350  175344      66  175350  175347      67  175356  175353      66
  175359  175353      66  175359  175356      67  175365  175362      66  175368
  175362      66  175368  175365      67  175374  175371      66  175377  175371
      66  175377  175374      67  175383  175380      66  175386  175380      66
  175386  175383      67  175392  175389      66  175395  175389      66  175395
  175392      67  175401  175398      66  175404  175398      66  175404  175401
      67  175410  175407      66  175413  175407      66  175413  175410      67
  175419  175416      66  175422  175416      66  175422  175419      67  175428
  175425      66  175431  175425      66  175431  175428      67  175437  175434
      66  175440  175434      66  175440  175437      67  175446  175443      66
  175449  175443      66  175449  175446      67  175455  175452      66  175458
  175452      66  175458  175455      67  175464  175461      66  175467  175461
      66  175467  175464      67  175473  175470      66  175476  175470      66
  175476  175473      67  175482  175479      66  175485  175479      66  175485
  175482      67  175491  175488      66  175494  175488      66  175494  175491
      67  175500  175497      66  175503  175497      66  175503  175500      67
  175509  175506      66  175512  175506      66  175512  175509      67  175518
  175515      66  175521  175515      66  175521  175518      67  175527  175524
      66  175530  175524      66  175530  175527      67  175536  175533      66
  175539  175533      66  175539  175536      67  175545  175542      66  175548
  175542      66  175548  175545      67  175554  175551      66  175557  175551
      66  175557  175554      67  175563  175560      66  175566  175560      66
  175566  175563      67  175572  175569      66  175575  175569      66  175575
  175572      67  175581  175578      66  175584  175578      66  175584  175581
      67  175590  175587      66  175593  175587      66  175593  175590      67
  175599  175596      66  175602  175596      66  175602  175599      67  175608
  175605      66  175611  175605      66  175611  175608      67  175617  175614
      66  175620  175614      66  175620  175617      67  175626  175623      66
  175629  175623      66  175629  175626      67  175635  175632      66  175638
  175632      66  175638  175635      67  175644  175641      66  175647  175641
      66  175647  175644      67  175653  175650      66  175656  175650      66
  175656  175653      67  175662  175659      66  175665  175659      66  175665
  175662      67  175671  175668      66  175674  175668      66  175674  175671
      67  175680  175677      66  175683  175677      66  175683  175680      67
  175689  175686      66  175692  175686      66  175692  175689      67  175698
  175695      66  175701  175695      66  175701  175698      67  175707  175704
      66  175710  175704      66  175710  175707      67  175716  175713      66
  175719  175713      66  175719  175716      67  175725  175722      66  175728
  175722      66  175728  175725      67  175734  175731      66  175737  175731
      66  175737  175734      67  175743  175740      66  175746  175740      66
  175746  175743      67  175752  175749      66  175755  175749      66  175755
  175752      67  175761  175758      66  175764  175758      66  175764  175761
      67  175770  175767      66  175773  175767      66  175773  175770      67
  175779  175776      66  175782  175776      66  175782  175779      67  175788
  175785      66  175791  175785      66  175791  175788      67  175797  175794
      66  175800  175794      66  175800  175797      67  175806  175803      66
  175809  175803      66  175809  175806      67  175815  175812      66  175818
  175812      66  175818  175815      67  175824  175821      66  175827  175821
      66  175827  175824      67  175833  175830      66  175836  175830      66
  175836  175833      67  175842  175839      66  175845  175839      66  175845
  175842      67  175851  175848      66  175854  175848      66  175854  175851
      67  175860  175857      66  175863  175857      66  175863  175860      67
  175869  175866      66  175872  175866      66  175872  175869      67  175878
  175875      66  175881  175875      66  175881  175878      67  175887  175884
      66  175890  175884      66  175890  175887      67  175896  175893      66
  175899  175893      66  175899  175896      67  175905  175902      66  175908
  175902      66  175908  175905      67  175914  175911      66  175917  175911
      66  175917  175914      67  175923  175920      66  175926  175920      66
  175926  175923      67  175932  175929      66  175935  175929      66  175935
  175932      67  175941  175938      66  175944  175938      66  175944  175941
      67  175950  175947      66  175953  175947      66  175953  175950      67
  175959  175956      66  175962  175956      66  175962  175959      67  175968
  175965      66  175971  175965      66  175971  175968      67  175977  175974
      66  175980  175974      66  175980  175977      67  175986  175983      66
  175989  175983      66  175989  175986      67  175995  175992      66  175998
  175992      66  175998  175995      67  176004  176001      66  176007  176001
      66  176007  176004      67  176013  176010      66  176016  176010      66
  176016  176013      67  176022  176019      66  176025  176019      66  176025
  176022      67  176031  176028      66  176034  176028      66  176034  176031
      67  176040  176037      66  176043  176037      66  176043  176040      67
  176049  176046      66  176052  176046      66  176052  176049      67  176058
  176055      66  176061  176055      66  176061  176058      67  176067  176064
      66  176070  176064      66  176070  176067      67  176076  176073      66
  176079  176073      66  176079  176076      67  176085  176082      66  176088
  176082      66  176088  176085      67  176094  176091      66  176097  176091
      66  176097  176094      67  176103  176100      66  176106  176100      66
  176106  176103      67  176112  176109      66  176115  176109      66  176115
  176112      67  176121  176118      66  176124  176118      66  176124  176121
      67  176130  176127      66  176133  176127      66  176133  176130      67
  176139  176136      66  176142  176136      66  176142  176139      67  176148
  176145      66  176151  176145      66  176151  176148      67  176157  176154
      66  176160  176154      66  176160  176157      67  176166  176163      66
  176169  176163      66  176169  176166      67  176175  176172      66  176178
  176172      66  176178  176175      67  176184  176181      66  176187  176181
      66  176187  176184      67  176193  176190      66  176196  176190      66
  176196  176193      67  176202  176199      66  176205  176199      66  176205
  176202      67  176211  176208      66  176214  176208      66  176214  176211
      67  176220  176217      66  176223  176217      66  176223  176220      67
  176229  176226      66  176232  176226      66  176232  176229      67  176238
  176235      66  176241  176235      66  176241  176238      67  176247  176244
      66  176250  176244      66  176250  176247      67  176256  176253      66
  176259  176253      66  176259  176256      67  176265  176262      66  176268
  176262      66  176268  176265      67  176274  176271      66  176277  176271
      66  176277  176274      67  176283  176280      66  176286  176280      66
  176286  176283      67  176292  176289      66  176295  176289      66  176295
  176292      67  176301  176298      66  176304  176298      66  176304  176301
      67  176310  176307      66  176313  176307      66  176313  176310      67
  176319  176316      66  176322  176316      66  176322  176319      67  176328
  176325      66  176331  176325      66  176331  176328      67  176337  176334
      66  176340  176334      66  176340  176337      67  176346  176343      66
  176349  176343      66  176349  176346      67  176355  176352      66  176358
  176352      66  176358  176355      67  176364  176361      66  176367  176361
      66  176367  176364      67  176373  176370      66  176376  176370      66
  176376  176373      67  176382  176379      66  176385  176379      66  176385
  176382      67  176391  176388      66  176394  176388      66  176394  176391
      67  176400  176397      66  176403  176397      66  176403  176400      67
  176409  176406      66  176412  176406      66  176412  176409      67  176418
  176415      66  176421  176415      66  176421  176418      67  176427  176424
      66  176430  176424      66  176430  176427      67  176436  176433      66
  176439  176433      66  176439  176436      67  176445  176442      66  176448
  176442      66  176448  176445      67  176454  176451      66  176457  176451
      66  176457  176454      67  176463  176460      66  176466  176460      66
  176466  176463      67  176472  176469      66  176475  176469      66  176475
  176472      67  176481  176478      66  176484  176478      66  176484  176481
      67  176490  176487      66  176493  176487      66  176493  176490      67
  176499  176496      66  176502  176496      66  176502  176499      67  176508
  176505      66  176511  176505      66  176511  176508      67  176517  176514
      66  176520  176514      66  176520  176517      67  176526  176523      66
  176529  176523      66  176529  176526      67  176535  176532      66  176538
  176532      66  176538  176535      67  176544  176541      66  176547  176541
      66  176547  176544      67  176553  176550      66  176556  176550      66
  176556  176553      67  176562  176559      66  176565  176559      66  176565
  176562      67  176571  176568      66  176574  176568      66  176574  176571
      67  176580  176577      66  176583  176577      66  176583  176580      67
  176589  176586      66  176592  176586      66  176592  176589      67  176598
  176595      66  176601  176595      66  176601  176598      67  176607  176604
      66  176610  176604      66  176610  176607      67  176616  176613      66
  176619  176613      66  176619  176616      67  176625  176622      66  176628
  176622      66  176628  176625      67  176634  176631      66  176637  176631
      66  176637  176634      67  176643  176640      66  176646  176640      66
  176646  176643      67  176652  176649      66  176655  176649      66  176655
  176652      67  176661  176658      66  176664  176658      66  176664  176661
      67  176670  176667      66  176673  176667      66  176673  176670      67
  176679  176676      66  176682  176676      66  176682  176679      67  176688
  176685      66  176691  176685      66  176691  176688      67  176697  176694
      66  176700  176694      66  176700  176697      67  176706  176703      66
  176709  176703      66  176709  176706      67  176715  176712      66  176718
  176712      66  176718  176715      67  176724  176721      66  176727  176721
      66  176727  176724      67  176733  176730      66  176736  176730      66
  176736  176733      67  176742  176739      66  176745  176739      66  176745
  176742      67  176751  176748      66  176754  176748      66  176754  176751
      67  176760  176757      66  176763  176757      66  176763  176760      67
  176769  176766      66  176772  176766      66  176772  176769      67  176778
  176775      66  176781  176775      66  176781  176778      67  176787  176784
      66  176790  176784      66  176790  176787      67  176796  176793      66
  176799  176793      66  176799  176796      67  176805  176802      66  176808
  176802      66  176808  176805      67  176814  176811      66  176817  176811
      66  176817  176814      67  176823  176820      66  176826  176820      66
  176826  176823      67  176832  176829      66  176835  176829      66  176835
  176832      67  176841  176838      66  176844  176838      66  176844  176841
      67  176850  176847      66  176853  176847      66  176853  176850      67
  176859  176856      66  176862  176856      66  176862  176859      67  176868
  176865      66  176871  176865      66  176871  176868      67  176877  176874
      66  176880  176874      66  176880  176877      67  176886  176883      66
  176889  176883      66  176889  176886      67  176895  176892      66  176898
  176892      66  176898  176895      67  176904  176901      66  176907  176901
      66  176907  176904      67  176913  176910      66  176916  176910      66
  176916  176913      67  176922  176919      66  176925  176919      66  176925
  176922      67  176931  176928      66  176934  176928      66  176934  176931
      67  176940  176937      66  176943  176937      66  176943  176940      67
  176949  176946      66  176952  176946      66  176952  176949      67  176958
  176955      66  176961  176955      66  176961  176958      67  176967  176964
      66  176970  176964      66  176970  176967      67  176976  176973      66
  176979  176973      66  176979  176976      67  176985  176982      66  176988
  176982      66  176988  176985      67  176994  176991      66  176997  176991
      66  176997  176994      67  177003  177000      66  177006  177000      66
  177006  177003      67  177012  177009      66  177015  177009      66  177015
  177012      67  177021  177018      66  177024  177018      66  177024  177021
      67  177030  177027      66  177033  177027      66  177033  177030      67
  177039  177036      66  177042  177036      66  177042  177039      67  177048
  177045      66  177051  177045      66  177051  177048      67  177057  177054
      66  177060  177054      66  177060  177057      67  177066  177063      66
  177069  177063      66  177069  177066      67  177075  177072      66  177078
  177072      66  177078  177075      67  177084  177081      66  177087  177081
      66  177087  177084      67  177093  177090      66  177096  177090      66
  177096  177093      67  177102  177099      66  177105  177099      66  177105
  177102      67  177111  177108      66  177114  177108      66  177114  177111
      67  177120  177117      66  177123  177117      66  177123  177120      67
  177129  177126      66  177132  177126      66  177132  177129      67  177138
  177135      66  177141  177135      66  177141  177138      67  177147  177144
      66  177150  177144      66  177150  177147      67  177156  177153      66
  177159  177153      66  177159  177156      67  177165  177162      66  177168
  177162      66  177168  177165      67  177174  177171      66  177177  177171
      66  177177  177174      67  177183  177180      66  177186  177180      66
  177186  177183      67  177192  177189      66  177195  177189      66  177195
  177192      67  177201  177198      66  177204  177198      66  177204  177201
      67  177210  177207      66  177213  177207      66  177213  177210      67
  177219  177216      66  177222  177216      66  177222  177219      67  177228
  177225      66  177231  177225      66  177231  177228      67  177237  177234
      66  177240  177234      66  177240  177237      67  177246  177243      66
  177249  177243      66  177249  177246      67  177255  177252      66  177258
  177252      66  177258  177255      67  177264  177261      66  177267  177261
      66  177267  177264      67  177273  177270      66  177276  177270      66
  177276  177273      67  177282  177279      66  177285  177279      66  177285
  177282      67  177291  177288      66  177294  177288      66  177294  177291
      67  177300  177297      66  177303  177297      66  177303  177300      67
  177309  177306      66  177312  177306      66  177312  177309      67  177318
  177315      66  177321  177315      66  177321  177318      67  177327  177324
      66  177330  177324      66  177330  177327      67  177336  177333      66
  177339  177333      66  177339  177336      67  177345  177342      66  177348
  177342      66  177348  177345      67  177354  177351      66  177357  177351
      66  177357  177354      67  177363  177360      66  177366  177360      66
  177366  177363      67  177372  177369      66  177375  177369      66  177375
  177372      67  177381  177378      66  177384  177378      66  177384  177381
      67  177390  177387      66  177393  177387      66  177393  177390      67
  177399  177396      66  177402  177396      66  177402  177399      67  177408
  177405      66  177411  177405      66  177411  177408      67  177417  177414
      66  177420  177414      66  177420  177417      67  177426  177423      66
  177429  177423      66  177429  177426      67  177435  177432      66  177438
  177432      66  177438  177435      67  177444  177441      66  177447  177441
      66  177447  177444      67  177453  177450      66  177456  177450      66
  177456  177453      67  177462  177459      66  177465  177459      66  177465
  177462      67  177471  177468      66  177474  177468      66  177474  177471
      67  177480  177477      66  177483  177477      66  177483  177480      67
  177489  177486      66  177492  177486      66  177492  177489      67  177498
  177495      66  177501  177495      66  177501  177498      67  177507  177504
      66  177510  177504      66  177510  177507      67  177516  177513      66
  177519  177513      66  177519  177516      67  177525  177522      66  177528
  177522      66  177528  177525      67  177534  177531      66  177537  177531
      66  177537  177534      67  177543  177540      66  177546  177540      66
  177546  177543      67  177552  177549      66  177555  177549      66  177555
  177552      67  177561  177558      66  177564  177558      66  177564  177561
      67  177570  177567      66  177573  177567      66  177573  177570      67
  177579  177576      66  177582  177576      66  177582  177579      67  177588
  177585      66  177591  177585      66  177591  177588      67  177597  177594
      66  177600  177594      66  177600  177597      67  177606  177603      66
  177609  177603      66  177609  177606      67  177615  177612      66  177618
  177612      66  177618  177615      67  177624  177621      66  177627  177621
      66  177627  177624      67  177633  177630      66  177636  177630      66
  177636  177633      67  177642  177639      66  177645  177639      66  177645
  177642      67  177651  177648      66  177654  177648      66  177654  177651
      67  177660  177657      66  177663  177657      66  177663  177660      67
  177669  177666      66  177672  177666      66  177672  177669      67  177678
  177675      66  177681  177675      66  177681  177678      67  177687  177684
      66  177690  177684      66  177690  177687      67  177696  177693      66
  177699  177693      66  177699  177696      67  177705  177702      66  177708
  177702      66  177708  177705      67  177714  177711      66  177717  177711
      66  177717  177714      67  177723  177720      66  177726  177720      66
  177726  177723      67  177732  177729      66  177735  177729      66  177735
  177732      67  177741  177738      66  177744  177738      66  177744  177741
      67  177750  177747      66  177753  177747      66  177753  177750      67
  177759  177756      66  177762  177756      66  177762  177759      67  177768
  177765      66  177771  177765      66  177771  177768      67  177777  177774
      66  177780  177774      66  177780  177777      67  177786  177783      66
  177789  177783      66  177789  177786      67  177795  177792      66  177798
  177792      66  177798  177795      67  177804  177801      66  177807  177801
      66  177807  177804      67  177813  177810      66  177816  177810      66
  177816  177813      67  177822  177819      66  177825  177819      66  177825
  177822      67  177831  177828      66  177834  177828      66  177834  177831
      67  177840  177837      66  177843  177837      66  177843  177840      67
  177849  177846      66  177852  177846      66  177852  177849      67  177858
  177855      66  177861  177855      66  177861  177858      67  177867  177864
      66  177870  177864      66  177870  177867      67  177876  177873      66
  177879  177873      66  177879  177876      67  177885  177882      66  177888
  177882      66  177888  177885      67  177894  177891      66  177897  177891
      66  177897  177894      67  177903  177900      66  177906  177900      66
  177906  177903      67  177912  177909      66  177915  177909      66  177915
  177912      67  177921  177918      66  177924  177918      66  177924  177921
      67  177930  177927      66  177933  177927      66  177933  177930      67
  177939  177936      66  177942  177936      66  177942  177939      67  177948
  177945      66  177951  177945      66  177951  177948      67  177957  177954
      66  177960  177954      66  177960  177957      67  177966  177963      66
  177969  177963      66  177969  177966      67  177975  177972      66  177978
  177972      66  177978  177975      67  177984  177981      66  177987  177981
      66  177987  177984      67  177993  177990      66  177996  177990      66
  177996  177993      67  178002  177999      66  178005  177999      66  178005
  178002      67  178011  178008      66  178014  178008      66  178014  178011
      67  178020  178017      66  178023  178017      66  178023  178020      67
  178029  178026      66  178032  178026      66  178032  178029      67  178038
  178035      66  178041  178035      66  178041  178038      67  178047  178044
      66  178050  178044      66  178050  178047      67  178056  178053      66
  178059  178053      66  178059  178056      67  178065  178062      66  178068
  178062      66  178068  178065      67  178074  178071      66  178077  178071
      66  178077  178074      67  178083  178080      66  178086  178080      66
  178086  178083      67  178092  178089      66  178095  178089      66  178095
  178092      67  178101  178098      66  178104  178098      66  178104  178101
      67  178110  178107      66  178113  178107      66  178113  178110      67
  178119  178116      66  178122  178116      66  178122  178119      67  178128
  178125      66  178131  178125      66  178131  178128      67  178137  178134
      66  178140  178134      66  178140  178137      67  178146  178143      66
  178149  178143      66  178149  178146      67  178155  178152      66  178158
  178152      66  178158  178155      67  178164  178161      66  178167  178161
      66  178167  178164      67  178173  178170      66  178176  178170      66
  178176  178173      67  178182  178179      66  178185  178179      66  178185
  178182      67  178191  178188      66  178194  178188      66  178194  178191
      67  178200  178197      66  178203  178197      66  178203  178200      67
  178209  178206      66  178212  178206      66  178212  178209      67  178218
  178215      66  178221  178215      66  178221  178218      67  178227  178224
      66  178230  178224      66  178230  178227      67  178236  178233      66
  178239  178233      66  178239  178236      67  178245  178242      66  178248
  178242      66  178248  178245      67  178254  178251      66  178257  178251
      66  178257  178254      67  178263  178260      66  178266  178260      66
  178266  178263      67  178272  178269      66  178275  178269      66  178275
  178272      67  178281  178278      66  178284  178278      66  178284  178281
      67  178290  178287      66  178293  178287      66  178293  178290      67
  178299  178296      66  178302  178296      66  178302  178299      67  178308
  178305      66  178311  178305      66  178311  178308      67  178317  178314
      66  178320  178314      66  178320  178317      67  178326  178323      66
  178329  178323      66  178329  178326      67  178335  178332      66  178338
  178332      66  178338  178335      67  178344  178341      66  178347  178341
      66  178347  178344      67  178353  178350      66  178356  178350      66
  178356  178353      67  178362  178359      66  178365  178359      66  178365
  178362      67  178371  178368      66  178374  178368      66  178374  178371
      67  178380  178377      66  178383  178377      66  178383  178380      67
  178389  178386      66  178392  178386      66  178392  178389      67  178398
  178395      66  178401  178395      66  178401  178398      67  178407  178404
      66  178410  178404      66  178410  178407      67  178416  178413      66
  178419  178413      66  178419  178416      67  178425  178422      66  178428
  178422      66  178428  178425      67  178434  178431      66  178437  178431
      66  178437  178434      67  178443  178440      66  178446  178440      66
  178446  178443      67  178452  178449      66  178455  178449      66  178455
  178452      67  178461  178458      66  178464  178458      66  178464  178461
      67  178470  178467      66  178473  178467      66  178473  178470      67
  178479  178476      66  178482  178476      66  178482  178479      67  178488
  178485      66  178491  178485      66  178491  178488      67  178497  178494
      66  178500  178494      66  178500  178497      67  178506  178503      66
  178509  178503      66  178509  178506      67  178515  178512      66  178518
  178512      66  178518  178515      67  178524  178521      66  178527  178521
      66  178527  178524      67  178533  178530      66  178536  178530      66
  178536  178533      67  178542  178539      66  178545  178539      66  178545
  178542      67  178551  178548      66  178554  178548      66  178554  178551
      67  178560  178557      66  178563  178557      66  178563  178560      67
  178569  178566      66  178572  178566      66  178572  178569      67  178578
  178575      66  178581  178575      66  178581  178578      67  178587  178584
      66  178590  178584      66  178590  178587      67  178596  178593      66
  178599  178593      66  178599  178596      67  178605  178602      66  178608
  178602      66  178608  178605      67  178614  178611      66  178617  178611
      66  178617  178614      67  178623  178620      66  178626  178620      66
  178626  178623      67  178632  178629      66  178635  178629      66  178635
  178632      67  178641  178638      66  178644  178638      66  178644  178641
      67  178650  178647      66  178653  178647      66  178653  178650      67
  178659  178656      66  178662  178656      66  178662  178659      67  178668
  178665      66  178671  178665      66  178671  178668      67  178677  178674
      66  178680  178674      66  178680  178677      67  178686  178683      66
  178689  178683      66  178689  178686      67  178695  178692      66  178698
  178692      66  178698  178695      67  178704  178701      66  178707  178701
      66  178707  178704      67  178713  178710      66  178716  178710      66
  178716  178713      67  178722  178719      66  178725  178719      66  178725
  178722      67  178731  178728      66  178734  178728      66  178734  178731
      67  178740  178737      66  178743  178737      66  178743  178740      67
  178749  178746      66  178752  178746      66  178752  178749      67  178758
  178755      66  178761  178755      66  178761  178758      67  178767  178764
      66  178770  178764      66  178770  178767      67  178776  178773      66
  178779  178773      66  178779  178776      67  178785  178782      66  178788
  178782      66  178788  178785      67  178794  178791      66  178797  178791
      66  178797  178794      67  178803  178800      66  178806  178800      66
  178806  178803      67  178812  178809      66  178815  178809      66  178815
  178812      67  178821  178818      66  178824  178818      66  178824  178821
      67  178830  178827      66  178833  178827      66  178833  178830      67
  178839  178836      66  178842  178836      66  178842  178839      67  178848
  178845      66  178851  178845      66  178851  178848      67  178857  178854
      66  178860  178854      66  178860  178857      67  178866  178863      66
  178869  178863      66  178869  178866      67  178875  178872      66  178878
  178872      66  178878  178875      67  178884  178881      66  178887  178881
      66  178887  178884      67  178893  178890      66  178896  178890      66
  178896  178893      67  178902  178899      66  178905  178899      66  178905
  178902      67  178911  178908      66  178914  178908      66  178914  178911
      67  178920  178917      66  178923  178917      66  178923  178920      67
  178929  178926      66  178932  178926      66  178932  178929      67  178938
  178935      66  178941  178935      66  178941  178938      67  178947  178944
      66  178950  178944      66  178950  178947      67  178956  178953      66
  178959  178953      66  178959  178956      67  178965  178962      66  178968
  178962      66  178968  178965      67  178974  178971      66  178977  178971
      66  178977  178974      67  178983  178980      66  178986  178980      66
  178986  178983      67  178992  178989      66  178995  178989      66  178995
  178992      67  179001  178998      66  179004  178998      66  179004  179001
      67  179010  179007      66  179013  179007      66  179013  179010      67
  179019  179016      66  179022  179016      66  179022  179019      67  179028
  179025      66  179031  179025      66  179031  179028      67  179037  179034
      66  179040  179034      66  179040  179037      67  179046  179043      66
  179049  179043      66  179049  179046      67  179055  179052      66  179058
  179052      66  179058  179055      67  179064  179061      66  179067  179061
      66  179067  179064      67  179073  179070      66  179076  179070      66
  179076  179073      67  179082  179079      66  179085  179079      66  179085
  179082      67  179091  179088      66  179094  179088      66  179094  179091
      67  179100  179097      66  179103  179097      66  179103  179100      67
  179109  179106      66  179112  179106      66  179112  179109      67  179118
  179115      66  179121  179115      66  179121  179118      67  179127  179124
      66  179130  179124      66  179130  179127      67  179136  179133      66
  179139  179133      66  179139  179136      67  179145  179142      66  179148
  179142      66  179148  179145      67  179154  179151      66  179157  179151
      66  179157  179154      67  179163  179160      66  179166  179160      66
  179166  179163      67  179172  179169      66  179175  179169      66  179175
  179172      67  179181  179178      66  179184  179178      66  179184  179181
      67  179190  179187      66  179193  179187      66  179193  179190      67
  179199  179196      66  179202  179196      66  179202  179199      67  179208
  179205      66  179211  179205      66  179211  179208      67  179217  179214
      66  179220  179214      66  179220  179217      67  179226  179223      66
  179229  179223      66  179229  179226      67  179235  179232      66  179238
  179232      66  179238  179235      67  179244  179241      66  179247  179241
      66  179247  179244      67  179253  179250      66  179256  179250      66
  179256  179253      67  179262  179259      66  179265  179259      66  179265
  179262      67  179271  179268      66  179274  179268      66  179274  179271
      67  179280  179277      66  179283  179277      66  179283  179280      67
  179289  179286      66  179292  179286      66  179292  179289      67  179298
  179295      66  179301  179295      66  179301  179298      67  179307  179304
      66  179310  179304      66  179310  179307      67  179316  179313      66
  179319  179313      66  179319  179316      67  179325  179322      66  179328
  179322      66  179328  179325      67  179334  179331      66  179337  179331
      66  179337  179334      67  179343  179340      66  179346  179340      66
  179346  179343      67  179352  179349      66  179355  179349      66  179355
  179352      67  179361  179358      66  179364  179358      66  179364  179361
      67  179370  179367      66  179373  179367      66  179373  179370      67
  179379  179376      66  179382  179376      66  179382  179379      67  179388
  179385      66  179391  179385      66  179391  179388      67  179397  179394
      66  179400  179394      66  179400  179397      67  179406  179403      66
  179409  179403      66  179409  179406      67  179415  179412      66  179418
  179412      66  179418  179415      67  179424  179421      66  179427  179421
      66  179427  179424      67  179433  179430      66  179436  179430      66
  179436  179433      67  179442  179439      66  179445  179439      66  179445
  179442      67  179451  179448      66  179454  179448      66  179454  179451
      67  179460  179457      66  179463  179457      66  179463  179460      67
  179469  179466      66  179472  179466      66  179472  179469      67  179478
  179475      66  179481  179475      66  179481  179478      67  179487  179484
      66  179490  179484      66  179490  179487      67  179496  179493      66
  179499  179493      66  179499  179496      67  179505  179502      66  179508
  179502      66  179508  179505      67  179514  179511      66  179517  179511
      66  179517  179514      67  179523  179520      66  179526  179520      66
  179526  179523      67  179532  179529      66  179535  179529      66  179535
  179532      67  179541  179538      66  179544  179538      66  179544  179541
      67  179550  179547      66  179553  179547      66  179553  179550      67
  179559  179556      66  179562  179556      66  179562  179559      67  179568
  179565      66  179571  179565      66  179571  179568      67  179577  179574
      66  179580  179574      66  179580  179577      67  179586  179583      66
  179589  179583      66  179589  179586      67  179595  179592      66  179598
  179592      66  179598  179595      67  179604  179601      66  179607  179601
      66  179607  179604      67  179613  179610      66  179616  179610      66
  179616  179613      67  179622  179619      66  179625  179619      66  179625
  179622      67  179631  179628      66  179634  179628      66  179634  179631
      67  179640  179637      66  179643  179637      66  179643  179640      67
  179649  179646      66  179652  179646      66  179652  179649      67  179658
  179655      66  179661  179655      66  179661  179658      67  179667  179664
      66  179670  179664      66  179670  179667      67  179676  179673      66
  179679  179673      66  179679  179676      67  179685  179682      66  179688
  179682      66  179688  179685      67  179694  179691      66  179697  179691
      66  179697  179694      67  179703  179700      66  179706  179700      66
  179706  179703      67  179712  179709      66  179715  179709      66  179715
  179712      67  179721  179718      66  179724  179718      66  179724  179721
      67  179730  179727      66  179733  179727      66  179733  179730      67
  179739  179736      66  179742  179736      66  179742  179739      67  179748
  179745      66  179751  179745      66  179751  179748      67  179757  179754
      66  179760  179754      66  179760  179757      67  179766  179763      66
  179769  179763      66  179769  179766      67  179775  179772      66  179778
  179772      66  179778  179775      67  179784  179781      66  179787  179781
      66  179787  179784      67  179793  179790      66  179796  179790      66
  179796  179793      67  179802  179799      66  179805  179799      66  179805
  179802      67  179811  179808      66  179814  179808      66  179814  179811
      67  179820  179817      66  179823  179817      66  179823  179820      67
  179829  179826      66  179832  179826      66  179832  179829      67  179838
  179835      66  179841  179835      66  179841  179838      67  179847  179844
      66  179850  179844      66  179850  179847      67  179856  179853      66
  179859  179853      66  179859  179856      67  179865  179862      66  179868
  179862      66  179868  179865      67  179874  179871      66  179877  179871
      66  179877  179874      67  179883  179880      66  179886  179880      66
  179886  179883      67  179892  179889      66  179895  179889      66  179895
  179892      67  179901  179898      66  179904  179898      66  179904  179901
      67  179910  179907      66  179913  179907      66  179913  179910      67
  179919  179916      66  179922  179916      66  179922  179919      67  179928
  179925      66  179931  179925      66  179931  179928      67  179937  179934
      66  179940  179934      66  179940  179937      67  179946  179943      66
  179949  179943      66  179949  179946      67  179955  179952      66  179958
  179952      66  179958  179955      67  179964  179961      66  179967  179961
      66  179967  179964      67  179973  179970      66  179976  179970      66
  179976  179973      67  179982  179979      66  179985  179979      66  179985
  179982      67  179991  179988      66  179994  179988      66  179994  179991
      67  180000  179997      66  180003  179997      66  180003  180000      67
  180009  180006      66  180012  180006      66  180012  180009      67  180018
  180015      66  180021  180015      66  180021  180018      67  180027  180024
      66  180030  180024      66  180030  180027      67  180036  180033      66
  180039  180033      66  180039  180036      67  180045  180042      66  180048
  180042      66  180048  180045      67  180054  180051      66  180057  180051
      66  180057  180054      67  180063  180060      66  180066  180060      66
  180066  180063      67  180072  180069      66  180075  180069      66  180075
  180072      67  180081  180078      66  180084  180078      66  180084  180081
      67  180090  180087      66  180093  180087      66  180093  180090      67
  180099  180096      66  180102  180096      66  180102  180099      67  180108
  180105      66  180111  180105      66  180111  180108      67  180117  180114
      66  180120  180114      66  180120  180117      67  180126  180123      66
  180129  180123      66  180129  180126      67  180135  180132      66  180138
  180132      66  180138  180135      67  180144  180141      66  180147  180141
      66  180147  180144      67  180153  180150      66  180156  180150      66
  180156  180153      67  180162  180159      66  180165  180159      66  180165
  180162      67  180171  180168      66  180174  180168      66  180174  180171
      67  180180  180177      66  180183  180177      66  180183  180180      67
  180189  180186      66  180192  180186      66  180192  180189      67  180198
  180195      66  180201  180195      66  180201  180198      67  180207  180204
      66  180210  180204      66  180210  180207      67  180216  180213      66
  180219  180213      66  180219  180216      67  180225  180222      66  180228
  180222      66  180228  180225      67  180234  180231      66  180237  180231
      66  180237  180234      67  180243  180240      66  180246  180240      66
  180246  180243      67  180252  180249      66  180255  180249      66  180255
  180252      67  180261  180258      66  180264  180258      66  180264  180261
      67  180270  180267      66  180273  180267      66  180273  180270      67
  180279  180276      66  180282  180276      66  180282  180279      67  180288
  180285      66  180291  180285      66  180291  180288      67  180297  180294
      66  180300  180294      66  180300  180297      67  180306  180303      66
  180309  180303      66  180309  180306      67  180315  180312      66  180318
  180312      66  180318  180315      67  180324  180321      66  180327  180321
      66  180327  180324      67  180333  180330      66  180336  180330      66
  180336  180333      67  180342  180339      66  180345  180339      66  180345
  180342      67  180351  180348      66  180354  180348      66  180354  180351
      67  180360  180357      66  180363  180357      66  180363  180360      67
  180369  180366      66  180372  180366      66  180372  180369      67  180378
  180375      66  180381  180375      66  180381  180378      67  180387  180384
      66  180390  180384      66  180390  180387      67  180396  180393      66
  180399  180393      66  180399  180396      67  180405  180402      66  180408
  180402      66  180408  180405      67  180414  180411      66  180417  180411
      66  180417  180414      67  180423  180420      66  180426  180420      66
  180426  180423      67  180432  180429      66  180435  180429      66  180435
  180432      67  180441  180438      66  180444  180438      66  180444  180441
      67  180450  180447      66  180453  180447      66  180453  180450      67
  180459  180456      66  180462  180456      66  180462  180459      67  180468
  180465      66  180471  180465      66  180471  180468      67  180477  180474
      66  180480  180474      66  180480  180477      67  180486  180483      66
  180489  180483      66  180489  180486      67  180495  180492      66  180498
  180492      66  180498  180495      67  180504  180501      66  180507  180501
      66  180507  180504      67  180513  180510      66  180516  180510      66
  180516  180513      67  180522  180519      66  180525  180519      66  180525
  180522      67  180531  180528      66  180534  180528      66  180534  180531
      67  180540  180537      66  180543  180537      66  180543  180540      67
  180549  180546      66  180552  180546      66  180552  180549      67  180558
  180555      66  180561  180555      66  180561  180558      67  180567  180564
      66  180570  180564      66  180570  180567      67  180576  180573      66
  180579  180573      66  180579  180576      67  180585  180582      66  180588
  180582      66  180588  180585      67  180594  180591      66  180597  180591
      66  180597  180594      67  180603  180600      66  180606  180600      66
  180606  180603      67  180612  180609      66  180615  180609      66  180615
  180612      67  180621  180618      66  180624  180618      66  180624  180621
      67  180630  180627      66  180633  180627      66  180633  180630      67
  180639  180636      66  180642  180636      66  180642  180639      67  180648
  180645      66  180651  180645      66  180651  180648      67  180657  180654
      66  180660  180654      66  180660  180657      67  180666  180663      66
  180669  180663      66  180669  180666      67  180675  180672      66  180678
  180672      66  180678  180675      67  180684  180681      66  180687  180681
      66  180687  180684      67  180693  180690      66  180696  180690      66
  180696  180693      67  180702  180699      66  180705  180699      66  180705
  180702      67  180711  180708      66  180714  180708      66  180714  180711
      67  180720  180717      66  180723  180717      66  180723  180720      67
  180729  180726      66  180732  180726      66  180732  180729      67  180738
  180735      66  180741  180735      66  180741  180738      67  180747  180744
      66  180750  180744      66  180750  180747      67  180756  180753      66
  180759  180753      66  180759  180756      67  180765  180762      66  180768
  180762      66  180768  180765      67  180774  180771      66  180777  180771
      66  180777  180774      67  180783  180780      66  180786  180780      66
  180786  180783      67  180792  180789      66  180795  180789      66  180795
  180792      67  180801  180798      66  180804  180798      66  180804  180801
      67  180810  180807      66  180813  180807      66  180813  180810      67
  180819  180816      66  180822  180816      66  180822  180819      67  180828
  180825      66  180831  180825      66  180831  180828      67  180837  180834
      66  180840  180834      66  180840  180837      67  180846  180843      66
  180849  180843      66  180849  180846      67  180855  180852      66  180858
  180852      66  180858  180855      67  180864  180861      66  180867  180861
      66  180867  180864      67  180873  180870      66  180876  180870      66
  180876  180873      67  180882  180879      66  180885  180879      66  180885
  180882      67  180891  180888      66  180894  180888      66  180894  180891
      67  180900  180897      66  180903  180897      66  180903  180900      67
  180909  180906      66  180912  180906      66  180912  180909      67  180918
  180915      66  180921  180915      66  180921  180918      67  180927  180924
      66  180930  180924      66  180930  180927      67  180936  180933      66
  180939  180933      66  180939  180936      67  180945  180942      66  180948
  180942      66  180948  180945      67  180954  180951      66  180957  180951
      66  180957  180954      67  180963  180960      66  180966  180960      66
  180966  180963      67  180972  180969      66  180975  180969      66  180975
  180972      67  180981  180978      66  180984  180978      66  180984  180981
      67  180990  180987      66  180993  180987      66  180993  180990      67
  180999  180996      66  181002  180996      66  181002  180999      67  181008
  181005      66  181011  181005      66  181011  181008      67  181017  181014
      66  181020  181014      66  181020  181017      67  181026  181023      66
  181029  181023      66  181029  181026      67  181035  181032      66  181038
  181032      66  181038  181035      67  181044  181041      66  181047  181041
      66  181047  181044      67  181053  181050      66  181056  181050      66
  181056  181053      67  181062  181059      66  181065  181059      66  181065
  181062      67  181071  181068      66  181074  181068      66  181074  181071
      67  181080  181077      66  181083  181077      66  181083  181080      67
  181089  181086      66  181092  181086      66  181092  181089      67  181098
  181095      66  181101  181095      66  181101  181098      67  181107  181104
      66  181110  181104      66  181110  181107      67  181116  181113      66
  181119  181113      66  181119  181116      67  181125  181122      66  181128
  181122      66  181128  181125      67  181134  181131      66  181137  181131
      66  181137  181134      67  181143  181140      66  181146  181140      66
  181146  181143      67  181152  181149      66  181155  181149      66  181155
  181152      67  181161  181158      66  181164  181158      66  181164  181161
      67  181170  181167      66  181173  181167      66  181173  181170      67
  181179  181176      66  181182  181176      66  181182  181179      67  181188
  181185      66  181191  181185      66  181191  181188      67  181197  181194
      66  181200  181194      66  181200  181197      67  181206  181203      66
  181209  181203      66  181209  181206      67  181215  181212      66  181218
  181212      66  181218  181215      67  181224  181221      66  181227  181221
      66  181227  181224      67  181233  181230      66  181236  181230      66
  181236  181233      67  181242  181239      66  181245  181239      66  181245
  181242      67  181251  181248      66  181254  181248      66  181254  181251
      67  181260  181257      66  181263  181257      66  181263  181260      67
  181269  181266      66  181272  181266      66  181272  181269      67  181278
  181275      66  181281  181275      66  181281  181278      67  181287  181284
      66  181290  181284      66  181290  181287      67  181296  181293      66
  181299  181293      66  181299  181296      67  181305  181302      66  181308
  181302      66  181308  181305      67  181314  181311      66  181317  181311
      66  181317  181314      67  181323  181320      66  181326  181320      66
  181326  181323      67  181332  181329      66  181335  181329      66  181335
  181332      67  181341  181338      66  181344  181338      66  181344  181341
      67  181350  181347      66  181353  181347      66  181353  181350      67
  181359  181356      66  181362  181356      66  181362  181359      67  181368
  181365      66  181371  181365      66  181371  181368      67  181377  181374
      66  181380  181374      66  181380  181377      67  181386  181383      66
  181389  181383      66  181389  181386      67  181395  181392      66  181398
  181392      66  181398  181395      67  181404  181401      66  181407  181401
      66  181407  181404      67  181413  181410      66  181416  181410      66
  181416  181413      67  181422  181419      66  181425  181419      66  181425
  181422      67  181431  181428      66  181434  181428      66  181434  181431
      67  181440  181437      66  181443  181437      66  181443  181440      67
  181449  181446      66  181452  181446      66  181452  181449      67  181458
  181455      66  181461  181455      66  181461  181458      67  181467  181464
      66  181470  181464      66  181470  181467      67  181476  181473      66
  181479  181473      66  181479  181476      67  181485  181482      66  181488
  181482      66  181488  181485      67  181494  181491      66  181497  181491
      66  181497  181494      67  181503  181500      66  181506  181500      66
  181506  181503      67  181512  181509      66  181515  181509      66  181515
  181512      67  181521  181518      66  181524  181518      66  181524  181521
      67  181530  181527      66  181533  181527      66  181533  181530      67
  181539  181536      66  181542  181536      66  181542  181539      67  181548
  181545      66  181551  181545      66  181551  181548      67  181557  181554
      66  181560  181554      66  181560  181557      67  181566  181563      66
  181569  181563      66  181569  181566      67  181575  181572      66  181578
  181572      66  181578  181575      67  181584  181581      66  181587  181581
      66  181587  181584      67  181593  181590      66  181596  181590      66
  181596  181593      67  181602  181599      66  181605  181599      66  181605
  181602      67  181611  181608      66  181614  181608      66  181614  181611
      67  181620  181617      66  181623  181617      66  181623  181620      67
  181629  181626      66  181632  181626      66  181632  181629      67  181638
  181635      66  181641  181635      66  181641  181638      67  181647  181644
      66  181650  181644      66  181650  181647      67  181656  181653      66
  181659  181653      66  181659  181656      67  181665  181662      66  181668
  181662      66  181668  181665      67  181674  181671      66  181677  181671
      66  181677  181674      67  181683  181680      66  181686  181680      66
  181686  181683      67  181692  181689      66  181695  181689      66  181695
  181692      67  181701  181698      66  181704  181698      66  181704  181701
      67  181710  181707      66  181713  181707      66  181713  181710      67
  181719  181716      66  181722  181716      66  181722  181719      67  181728
  181725      66  181731  181725      66  181731  181728      67  181737  181734
      66  181740  181734      66  181740  181737      67  181746  181743      66
  181749  181743      66  181749  181746      67  181755  181752      66  181758
  181752      66  181758  181755      67  181764  181761      66  181767  181761
      66  181767  181764      67  181773  181770      66  181776  181770      66
  181776  181773      67  181782  181779      66  181785  181779      66  181785
  181782      67  181791  181788      66  181794  181788      66  181794  181791
      67  181800  181797      66  181803  181797      66  181803  181800      67
  181809  181806      66  181812  181806      66  181812  181809      67  181818
  181815      66  181821  181815      66  181821  181818      67  181827  181824
      66  181830  181824      66  181830  181827      67  181836  181833      66
  181839  181833      66  181839  181836      67  181845  181842      66  181848
  181842      66  181848  181845      67  181854  181851      66  181857  181851
      66  181857  181854      67  181863  181860      66  181866  181860      66
  181866  181863      67  181872  181869      66  181875  181869      66  181875
  181872      67  181881  181878      66  181884  181878      66  181884  181881
      67  181890  181887      66  181893  181887      66  181893  181890      67
  181899  181896      66  181902  181896      66  181902  181899      67  181908
  181905      66  181911  181905      66  181911  181908      67  181917  181914
      66  181920  181914      66  181920  181917      67  181926  181923      66
  181929  181923      66  181929  181926      67  181935  181932      66  181938
  181932      66  181938  181935      67  181944  181941      66  181947  181941
      66  181947  181944      67  181953  181950      66  181956  181950      66
  181956  181953      67  181962  181959      66  181965  181959      66  181965
  181962      67  181971  181968      66  181974  181968      66  181974  181971
      67  181980  181977      66  181983  181977      66  181983  181980      67
  181989  181986      66  181992  181986      66  181992  181989      67  181998
  181995      66  182001  181995      66  182001  181998      67  182007  182004
      66  182010  182004      66  182010  182007      67  182016  182013      66
  182019  182013      66  182019  182016      67  182025  182022      66  182028
  182022      66  182028  182025      67  182034  182031      66  182037  182031
      66  182037  182034      67  182043  182040      66  182046  182040      66
  182046  182043      67  182052  182049      66  182055  182049      66  182055
  182052      67  182061  182058      66  182064  182058      66  182064  182061
      67  182070  182067      66  182073  182067      66  182073  182070      67
  182079  182076      66  182082  182076      66  182082  182079      67  182088
  182085      66  182091  182085      66  182091  182088      67  182097  182094
      66  182100  182094      66  182100  182097      67  182106  182103      66
  182109  182103      66  182109  182106      67  182115  182112      66  182118
  182112      66  182118  182115      67  182124  182121      66  182127  182121
      66  182127  182124      67  182133  182130      66  182136  182130      66
  182136  182133      67  182142  182139      66  182145  182139      66  182145
  182142      67  182151  182148      66  182154  182148      66  182154  182151
      67  182160  182157      66  182163  182157      66  182163  182160      67
  182169  182166      66  182172  182166      66  182172  182169      67  182178
  182175      66  182181  182175      66  182181  182178      67  182187  182184
      66  182190  182184      66  182190  182187      67  182196  182193      66
  182199  182193      66  182199  182196      67  182205  182202      66  182208
  182202      66  182208  182205      67  182214  182211      66  182217  182211
      66  182217  182214      67  182223  182220      66  182226  182220      66
  182226  182223      67  182232  182229      66  182235  182229      66  182235
  182232      67  182241  182238      66  182244  182238      66  182244  182241
      67  182250  182247      66  182253  182247      66  182253  182250      67
  182259  182256      66  182262  182256      66  182262  182259      67  182268
  182265      66  182271  182265      66  182271  182268      67  182277  182274
      66  182280  182274      66  182280  182277      67  182286  182283      66
  182289  182283      66  182289  182286      67  182295  182292      66  182298
  182292      66  182298  182295      67  182304  182301      66  182307  182301
      66  182307  182304      67  182313  182310      66  182316  182310      66
  182316  182313      67  182322  182319      66  182325  182319      66  182325
  182322      67  182331  182328      66  182334  182328      66  182334  182331
      67  182340  182337      66  182343  182337      66  182343  182340      67
  182349  182346      66  182352  182346      66  182352  182349      67  182358
  182355      66  182361  182355      66  182361  182358      67  182367  182364
      66  182370  182364      66  182370  182367      67  182376  182373      66
  182379  182373      66  182379  182376      67  182385  182382      66  182388
  182382      66  182388  182385      67  182394  182391      66  182397  182391
      66  182397  182394      67  182403  182400      66  182406  182400      66
  182406  182403      67  182412  182409      66  182415  182409      66  182415
  182412      67  182421  182418      66  182424  182418      66  182424  182421
      67  182430  182427      66  182433  182427      66  182433  182430      67
  182439  182436      66  182442  182436      66  182442  182439      67  182448
  182445      66  182451  182445      66  182451  182448      67  182457  182454
      66  182460  182454      66  182460  182457      67  182466  182463      66
  182469  182463      66  182469  182466      67  182475  182472      66  182478
  182472      66  182478  182475      67  182484  182481      66  182487  182481
      66  182487  182484      67  182493  182490      66  182496  182490      66
  182496  182493      67  182502  182499      66  182505  182499      66  182505
  182502      67  182511  182508      66  182514  182508      66  182514  182511
      67  182520  182517      66  182523  182517      66  182523  182520      67
  182529  182526      66  182532  182526      66  182532  182529      67  182538
  182535      66  182541  182535      66  182541  182538      67  182547  182544
      66  182550  182544      66  182550  182547      67  182556  182553      66
  182559  182553      66  182559  182556      67  182565  182562      66  182568
  182562      66  182568  182565      67  182574  182571      66  182577  182571
      66  182577  182574      67  182583  182580      66  182586  182580      66
  182586  182583      67  182592  182589      66  182595  182589      66  182595
  182592      67  182601  182598      66  182604  182598      66  182604  182601
      67  182610  182607      66  182613  182607      66  182613  182610      67
  182619  182616      66  182622  182616      66  182622  182619      67  182628
  182625      66  182631  182625      66  182631  182628      67  182637  182634
      66  182640  182634      66  182640  182637      67  182646  182643      66
  182649  182643      66  182649  182646      67  182655  182652      66  182658
  182652      66  182658  182655      67  182664  182661      66  182667  182661
      66  182667  182664      67  182673  182670      66  182676  182670      66
  182676  182673      67  182682  182679      66  182685  182679      66  182685
  182682      67  182691  182688      66  182694  182688      66  182694  182691
      67  182700  182697      66  182703  182697      66  182703  182700      67
  182709  182706      66  182712  182706      66  182712  182709      67  182718
  182715      66  182721  182715      66  182721  182718      67  182727  182724
      66  182730  182724      66  182730  182727      67  182736  182733      66
  182739  182733      66  182739  182736      67  182745  182742      66  182748
  182742      66  182748  182745      67  182754  182751      66  182757  182751
      66  182757  182754      67  182763  182760      66  182766  182760      66
  182766  182763      67  182772  182769      66  182775  182769      66  182775
  182772      67  182781  182778      66  182784  182778      66  182784  182781
      67  182790  182787      66  182793  182787      66  182793  182790      67
  182799  182796      66  182802  182796      66  182802  182799      67  182808
  182805      66  182811  182805      66  182811  182808      67  182817  182814
      66  182820  182814      66  182820  182817      67  182826  182823      66
  182829  182823      66  182829  182826      67  182835  182832      66  182838
  182832      66  182838  182835      67  182844  182841      66  182847  182841
      66  182847  182844      67  182853  182850      66  182856  182850      66
  182856  182853      67  182862  182859      66  182865  182859      66  182865
  182862      67  182871  182868      66  182874  182868      66  182874  182871
      67  182880  182877      66  182883  182877      66  182883  182880      67
  182889  182886      66  182892  182886      66  182892  182889      67  182898
  182895      66  182901  182895      66  182901  182898      67  182907  182904
      66  182910  182904      66  182910  182907      67  182916  182913      66
  182919  182913      66  182919  182916      67  182925  182922      66  182928
  182922      66  182928  182925      67  182934  182931      66  182937  182931
      66  182937  182934      67  182943  182940      66  182946  182940      66
  182946  182943      67  182952  182949      66  182955  182949      66  182955
  182952      67  182961  182958      66  182964  182958      66  182964  182961
      67  182970  182967      66  182973  182967      66  182973  182970      67
  182979  182976      66  182982  182976      66  182982  182979      67  182988
  182985      66  182991  182985      66  182991  182988      67  182997  182994
      66  183000  182994      66  183000  182997      67  183006  183003      66
  183009  183003      66  183009  183006      67  183015  183012      66  183018
  183012      66  183018  183015      67  183024  183021      66  183027  183021
      66  183027  183024      67  183033  183030      66  183036  183030      66
  183036  183033      67  183042  183039      66  183045  183039      66  183045
  183042      67  183051  183048      66  183054  183048      66  183054  183051
      67  183060  183057      66  183063  183057      66  183063  183060      67
  183069  183066      66  183072  183066      66  183072  183069      67  183078
  183075      66  183081  183075      66  183081  183078      67  183087  183084
      66  183090  183084      66  183090  183087      67  183096  183093      66
  183099  183093      66  183099  183096      67  183105  183102      66  183108
  183102      66  183108  183105      67  183114  183111      66  183117  183111
      66  183117  183114      67  183123  183120      66  183126  183120      66
  183126  183123      67  183132  183129      66  183135  183129      66  183135
  183132      67  183141  183138      66  183144  183138      66  183144  183141
      67  183150  183147      66  183153  183147      66  183153  183150      67
  183159  183156      66  183162  183156      66  183162  183159      67  183168
  183165      66  183171  183165      66  183171  183168      67  183177  183174
      66  183180  183174      66  183180  183177      67  183186  183183      66
  183189  183183      66  183189  183186      67  183195  183192      66  183198
  183192      66  183198  183195      67  183204  183201      66  183207  183201
      66  183207  183204      67  183213  183210      66  183216  183210      66
  183216  183213      67  183222  183219      66  183225  183219      66  183225
  183222      67  183231  183228      66  183234  183228      66  183234  183231
      67  183240  183237      66  183243  183237      66  183243  183240      67
  183249  183246      66  183252  183246      66  183252  183249      67  183258
  183255      66  183261  183255      66  183261  183258      67  183267  183264
      66  183270  183264      66  183270  183267      67  183276  183273      66
  183279  183273      66  183279  183276      67  183285  183282      66  183288
  183282      66  183288  183285      67  183294  183291      66  183297  183291
      66  183297  183294      67  183303  183300      66  183306  183300      66
  183306  183303      67  183312  183309      66  183315  183309      66  183315
  183312      67  183321  183318      66  183324  183318      66  183324  183321
      67  183330  183327      66  183333  183327      66  183333  183330      67
  183339  183336      66  183342  183336      66  183342  183339      67  183348
  183345      66  183351  183345      66  183351  183348      67  183357  183354
      66  183360  183354      66  183360  183357      67  183366  183363      66
  183369  183363      66  183369  183366      67  183375  183372      66  183378
  183372      66  183378  183375      67  183384  183381      66  183387  183381
      66  183387  183384      67  183393  183390      66  183396  183390      66
  183396  183393      67  183402  183399      66  183405  183399      66  183405
  183402      67  183411  183408      66  183414  183408      66  183414  183411
      67  183420  183417      66  183423  183417      66  183423  183420      67
  183429  183426      66  183432  183426      66  183432  183429      67  183438
  183435      66  183441  183435      66  183441  183438      67  183447  183444
      66  183450  183444      66  183450  183447      67  183456  183453      66
  183459  183453      66  183459  183456      67  183465  183462      66  183468
  183462      66  183468  183465      67  183474  183471      66  183477  183471
      66  183477  183474      67  183483  183480      66  183486  183480      66
  183486  183483      67  183492  183489      66  183495  183489      66  183495
  183492      67  183501  183498      66  183504  183498      66  183504  183501
      67  183510  183507      66  183513  183507      66  183513  183510      67
  183519  183516      66  183522  183516      66  183522  183519      67  183528
  183525      66  183531  183525      66  183531  183528      67  183537  183534
      66  183540  183534      66  183540  183537      67  183546  183543      66
  183549  183543      66  183549  183546      67  183555  183552      66  183558
  183552      66  183558  183555      67  183564  183561      66  183567  183561
      66  183567  183564      67  183573  183570      66  183576  183570      66
  183576  183573      67  183582  183579      66  183585  183579      66  183585
  183582      67  183591  183588      66  183594  183588      66  183594  183591
      67  183600  183597      66  183603  183597      66  183603  183600      67
  183609  183606      66  183612  183606      66  183612  183609      67  183618
  183615      66  183621  183615      66  183621  183618      67  183627  183624
      66  183630  183624      66  183630  183627      67  183636  183633      66
  183639  183633      66  183639  183636      67  183645  183642      66  183648
  183642      66  183648  183645      67  183654  183651      66  183657  183651
      66  183657  183654      67  183663  183660      66  183666  183660      66
  183666  183663      67  183672  183669      66  183675  183669      66  183675
  183672      67  183681  183678      66  183684  183678      66  183684  183681
      67  183690  183687      66  183693  183687      66  183693  183690      67
  183699  183696      66  183702  183696      66  183702  183699      67  183708
  183705      66  183711  183705      66  183711  183708      67  183717  183714
      66  183720  183714      66  183720  183717      67  183726  183723      66
  183729  183723      66  183729  183726      67  183735  183732      66  183738
  183732      66  183738  183735      67  183744  183741      66  183747  183741
      66  183747  183744      67  183753  183750      66  183756  183750      66
  183756  183753      67  183762  183759      66  183765  183759      66  183765
  183762      67  183771  183768      66  183774  183768      66  183774  183771
      67  183780  183777      66  183783  183777      66  183783  183780      67
  183789  183786      66  183792  183786      66  183792  183789      67  183798
  183795      66  183801  183795      66  183801  183798      67  183807  183804
      66  183810  183804      66  183810  183807      67  183816  183813      66
  183819  183813      66  183819  183816      67  183825  183822      66  183828
  183822      66  183828  183825      67  183834  183831      66  183837  183831
      66  183837  183834      67  183843  183840      66  183846  183840      66
  183846  183843      67  183852  183849      66  183855  183849      66  183855
  183852      67  183861  183858      66  183864  183858      66  183864  183861
      67  183870  183867      66  183873  183867      66  183873  183870      67
  183879  183876      66  183882  183876      66  183882  183879      67  183888
  183885      66  183891  183885      66  183891  183888      67  183897  183894
      66  183900  183894      66  183900  183897      67  183906  183903      66
  183909  183903      66  183909  183906      67  183915  183912      66  183918
  183912      66  183918  183915      67  183924  183921      66  183927  183921
      66  183927  183924      67  183933  183930      66  183936  183930      66
  183936  183933      67  183942  183939      66  183945  183939      66  183945
  183942      67  183951  183948      66  183954  183948      66  183954  183951
      67  183960  183957      66  183963  183957      66  183963  183960      67
  183969  183966      66  183972  183966      66  183972  183969      67  183978
  183975      66  183981  183975      66  183981  183978      67  183987  183984
      66  183990  183984      66  183990  183987      67  183996  183993      66
  183999  183993      66  183999  183996      67  184005  184002      66  184008
  184002      66  184008  184005      67  184014  184011      66  184017  184011
      66  184017  184014      67  184023  184020      66  184026  184020      66
  184026  184023      67  184032  184029      66  184035  184029      66  184035
  184032      67  184041  184038      66  184044  184038      66  184044  184041
      67  184050  184047      66  184053  184047      66  184053  184050      67
  184059  184056      66  184062  184056      66  184062  184059      67  184068
  184065      66  184071  184065      66  184071  184068      67  184077  184074
      66  184080  184074      66  184080  184077      67  184086  184083      66
  184089  184083      66  184089  184086      67  184095  184092      66  184098
  184092      66  184098  184095      67  184104  184101      66  184107  184101
      66  184107  184104      67  184113  184110      66  184116  184110      66
  184116  184113      67  184122  184119      66  184125  184119      66  184125
  184122      67  184131  184128      66  184134  184128      66  184134  184131
      67  184140  184137      66  184143  184137      66  184143  184140      67
  184149  184146      66  184152  184146      66  184152  184149      67  184158
  184155      66  184161  184155      66  184161  184158      67  184167  184164
      66  184170  184164      66  184170  184167      67  184176  184173      66
  184179  184173      66  184179  184176      67  184185  184182      66  184188
  184182      66  184188  184185      67  184194  184191      66  184197  184191
      66  184197  184194      67  184203  184200      66  184206  184200      66
  184206  184203      67  184212  184209      66  184215  184209      66  184215
  184212      67  184221  184218      66  184224  184218      66  184224  184221
      67  184230  184227      66  184233  184227      66  184233  184230      67
  184239  184236      66  184242  184236      66  184242  184239      67  184248
  184245      66  184251  184245      66  184251  184248      67  184257  184254
      66  184260  184254      66  184260  184257      67  184266  184263      66
  184269  184263      66  184269  184266      67  184275  184272      66  184278
  184272      66  184278  184275      67  184284  184281      66  184287  184281
      66  184287  184284      67  184293  184290      66  184296  184290      66
  184296  184293      67  184302  184299      66  184305  184299      66  184305
  184302      67  184311  184308      66  184314  184308      66  184314  184311
      67  184320  184317      66  184323  184317      66  184323  184320      67
  184329  184326      66  184332  184326      66  184332  184329      67  184338
  184335      66  184341  184335      66  184341  184338      67  184347  184344
      66  184350  184344      66  184350  184347      67  184356  184353      66
  184359  184353      66  184359  184356      67  184365  184362      66  184368
  184362      66  184368  184365      67  184374  184371      66  184377  184371
      66  184377  184374      67  184383  184380      66  184386  184380      66
  184386  184383      67  184392  184389      66  184395  184389      66  184395
  184392      67  184401  184398      66  184404  184398      66  184404  184401
      67  184410  184407      66  184413  184407      66  184413  184410      67
  184419  184416      66  184422  184416      66  184422  184419      67  184428
  184425      66  184431  184425      66  184431  184428      67  184437  184434
      66  184440  184434      66  184440  184437      67  184446  184443      66
  184449  184443      66  184449  184446      67  184455  184452      66  184458
  184452      66  184458  184455      67  184464  184461      66  184467  184461
      66  184467  184464      67  184473  184470      66  184476  184470      66
  184476  184473      67  184482  184479      66  184485  184479      66  184485
  184482      67  184491  184488      66  184494  184488      66  184494  184491
      67  184500  184497      66  184503  184497      66  184503  184500      67
  184509  184506      66  184512  184506      66  184512  184509      67  184518
  184515      66  184521  184515      66  184521  184518      67  184527  184524
      66  184530  184524      66  184530  184527      67  184536  184533      66
  184539  184533      66  184539  184536      67  184545  184542      66  184548
  184542      66  184548  184545      67  184554  184551      66  184557  184551
      66  184557  184554      67  184563  184560      66  184566  184560      66
  184566  184563      67  184572  184569      66  184575  184569      66  184575
  184572      67  184581  184578      66  184584  184578      66  184584  184581
      67  184590  184587      66  184593  184587      66  184593  184590      67
  184599  184596      66  184602  184596      66  184602  184599      67  184608
  184605      66  184611  184605      66  184611  184608      67  184617  184614
      66  184620  184614      66  184620  184617      67  184626  184623      66
  184629  184623      66  184629  184626      67  184635  184632      66  184638
  184632      66  184638  184635      67  184644  184641      66  184647  184641
      66  184647  184644      67  184653  184650      66  184656  184650      66
  184656  184653      67  184662  184659      66  184665  184659      66  184665
  184662      67  184671  184668      66  184674  184668      66  184674  184671
      67  184680  184677      66  184683  184677      66  184683  184680      67
  184689  184686      66  184692  184686      66  184692  184689      67  184698
  184695      66  184701  184695      66  184701  184698      67  184707  184704
      66  184710  184704      66  184710  184707      67  184716  184713      66
  184719  184713      66  184719  184716      67  184725  184722      66  184728
  184722      66  184728  184725      67  184734  184731      66  184737  184731
      66  184737  184734      67  184743  184740      66  184746  184740      66
  184746  184743      67  184752  184749      66  184755  184749      66  184755
  184752      67  184761  184758      66  184764  184758      66  184764  184761
      67  184770  184767      66  184773  184767      66  184773  184770      67
  184779  184776      66  184782  184776      66  184782  184779      67  184788
  184785      66  184791  184785      66  184791  184788      67  184797  184794
      66  184800  184794      66  184800  184797      67  184806  184803      66
  184809  184803      66  184809  184806      67  184815  184812      66  184818
  184812      66  184818  184815      67  184824  184821      66  184827  184821
      66  184827  184824      67  184833  184830      66  184836  184830      66
  184836  184833      67  184842  184839      66  184845  184839      66  184845
  184842      67  184851  184848      66  184854  184848      66  184854  184851
      67  184860  184857      66  184863  184857      66  184863  184860      67
  184869  184866      66  184872  184866      66  184872  184869      67  184878
  184875      66  184881  184875      66  184881  184878      67  184887  184884
      66  184890  184884      66  184890  184887      67  184896  184893      66
  184899  184893      66  184899  184896      67  184905  184902      66  184908
  184902      66  184908  184905      67  184914  184911      66  184917  184911
      66  184917  184914      67  184923  184920      66  184926  184920      66
  184926  184923      67  184932  184929      66  184935  184929      66  184935
  184932      67  184941  184938      66  184944  184938      66  184944  184941
      67  184950  184947      66  184953  184947      66  184953  184950      67
  184959  184956      66  184962  184956      66  184962  184959      67  184968
  184965      66  184971  184965      66  184971  184968      67  184977  184974
      66  184980  184974      66  184980  184977      67  184986  184983      66
  184989  184983      66  184989  184986      67  184995  184992      66  184998
  184992      66  184998  184995      67  185004  185001      66  185007  185001
      66  185007  185004      67  185013  185010      66  185016  185010      66
  185016  185013      67  185022  185019      66  185025  185019      66  185025
  185022      67  185031  185028      66  185034  185028      66  185034  185031
      67  185040  185037      66  185043  185037      66  185043  185040      67
  185049  185046      66  185052  185046      66  185052  185049      67  185058
  185055      66  185061  185055      66  185061  185058      67  185067  185064
      66  185070  185064      66  185070  185067      67  185076  185073      66
  185079  185073      66  185079  185076      67  185085  185082      66  185088
  185082      66  185088  185085      67  185094  185091      66  185097  185091
      66  185097  185094      67  185103  185100      66  185106  185100      66
  185106  185103      67  185112  185109      66  185115  185109      66  185115
  185112      67  185121  185118      66  185124  185118      66  185124  185121
      67  185130  185127      66  185133  185127      66  185133  185130      67
  185139  185136      66  185142  185136      66  185142  185139      67  185148
  185145      66  185151  185145      66  185151  185148      67  185157  185154
      66  185160  185154      66  185160  185157      67  185166  185163      66
  185169  185163      66  185169  185166      67  185175  185172      66  185178
  185172      66  185178  185175      67  185184  185181      66  185187  185181
      66  185187  185184      67  185193  185190      66  185196  185190      66
  185196  185193      67  185202  185199      66  185205  185199      66  185205
  185202      67  185211  185208      66  185214  185208      66  185214  185211
      67  185220  185217      66  185223  185217      66  185223  185220      67
  185229  185226      66  185232  185226      66  185232  185229      67  185238
  185235      66  185241  185235      66  185241  185238      67  185247  185244
      66  185250  185244      66  185250  185247      67  185256  185253      66
  185259  185253      66  185259  185256      67  185265  185262      66  185268
  185262      66  185268  185265      67  185274  185271      66  185277  185271
      66  185277  185274      67  185283  185280      66  185286  185280      66
  185286  185283      67  185292  185289      66  185295  185289      66  185295
  185292      67  185301  185298      66  185304  185298      66  185304  185301
      67  185310  185307      66  185313  185307      66  185313  185310      67
  185319  185316      66  185322  185316      66  185322  185319      67  185328
  185325      66  185331  185325      66  185331  185328      67  185337  185334
      66  185340  185334      66  185340  185337      67  185346  185343      66
  185349  185343      66  185349  185346      67  185355  185352      66  185358
  185352      66  185358  185355      67  185364  185361      66  185367  185361
      66  185367  185364      67  185373  185370      66  185376  185370      66
  185376  185373      67  185382  185379      66  185385  185379      66  185385
  185382      67  185391  185388      66  185394  185388      66  185394  185391
      67  185400  185397      66  185403  185397      66  185403  185400      67
  185409  185406      66  185412  185406      66  185412  185409      67  185418
  185415      66  185421  185415      66  185421  185418      67  185427  185424
      66  185430  185424      66  185430  185427      67  185436  185433      66
  185439  185433      66  185439  185436      67  185445  185442      66  185448
  185442      66  185448  185445      67  185454  185451      66  185457  185451
      66  185457  185454      67  185463  185460      66  185466  185460      66
  185466  185463      67  185472  185469      66  185475  185469      66  185475
  185472      67  185481  185478      66  185484  185478      66  185484  185481
      67  185490  185487      66  185493  185487      66  185493  185490      67
  185499  185496      66  185502  185496      66  185502  185499      67  185508
  185505      66  185511  185505      66  185511  185508      67  185517  185514
      66  185520  185514      66  185520  185517      67  185526  185523      66
  185529  185523      66  185529  185526      67  185535  185532      66  185538
  185532      66  185538  185535      67  185544  185541      66  185547  185541
      66  185547  185544      67  185553  185550      66  185556  185550      66
  185556  185553      67  185562  185559      66  185565  185559      66  185565
  185562      67  185571  185568      66  185574  185568      66  185574  185571
      67  185580  185577      66  185583  185577      66  185583  185580      67
  185589  185586      66  185592  185586      66  185592  185589      67  185598
  185595      66  185601  185595      66  185601  185598      67  185607  185604
      66  185610  185604      66  185610  185607      67  185616  185613      66
  185619  185613      66  185619  185616      67  185625  185622      66  185628
  185622      66  185628  185625      67  185634  185631      66  185637  185631
      66  185637  185634      67  185643  185640      66  185646  185640      66
  185646  185643      67  185652  185649      66  185655  185649      66  185655
  185652      67  185661  185658      66  185664  185658      66  185664  185661
      67  185670  185667      66  185673  185667      66  185673  185670      67
  185679  185676      66  185682  185676      66  185682  185679      67  185688
  185685      66  185691  185685      66  185691  185688      67  185697  185694
      66  185700  185694      66  185700  185697      67  185706  185703      66
  185709  185703      66  185709  185706      67  185715  185712      66  185718
  185712      66  185718  185715      67  185724  185721      66  185727  185721
      66  185727  185724      67  185733  185730      66  185736  185730      66
  185736  185733      67  185742  185739      66  185745  185739      66  185745
  185742      67  185751  185748      66  185754  185748      66  185754  185751
      67  185760  185757      66  185763  185757      66  185763  185760      67
  185769  185766      66  185772  185766      66  185772  185769      67  185778
  185775      66  185781  185775      66  185781  185778      67  185787  185784
      66  185790  185784      66  185790  185787      67  185796  185793      66
  185799  185793      66  185799  185796      67  185805  185802      66  185808
  185802      66  185808  185805      67  185814  185811      66  185817  185811
      66  185817  185814      67  185823  185820      66  185826  185820      66
  185826  185823      67  185832  185829      66  185835  185829      66  185835
  185832      67  185841  185838      66  185844  185838      66  185844  185841
      67  185850  185847      66  185853  185847      66  185853  185850      67
  185859  185856      66  185862  185856      66  185862  185859      67  185868
  185865      66  185871  185865      66  185871  185868      67  185877  185874
      66  185880  185874      66  185880  185877      67  185886  185883      66
  185889  185883      66  185889  185886      67  185895  185892      66  185898
  185892      66  185898  185895      67  185904  185901      66  185907  185901
      66  185907  185904      67  185913  185910      66  185916  185910      66
  185916  185913      67  185922  185919      66  185925  185919      66  185925
  185922      67  185931  185928      66  185934  185928      66  185934  185931
      67  185940  185937      66  185943  185937      66  185943  185940      67
  185949  185946      66  185952  185946      66  185952  185949      67  185958
  185955      66  185961  185955      66  185961  185958      67  185967  185964
      66  185970  185964      66  185970  185967      67  185976  185973      66
  185979  185973      66  185979  185976      67  185985  185982      66  185988
  185982      66  185988  185985      67  185994  185991      66  185997  185991
      66  185997  185994      67  186003  186000      66  186006  186000      66
  186006  186003      67  186012  186009      66  186015  186009      66  186015
  186012      67  186021  186018      66  186024  186018      66  186024  186021
      67  186030  186027      66  186033  186027      66  186033  186030      67
  186039  186036      66  186042  186036      66  186042  186039      67  186048
  186045      66  186051  186045      66  186051  186048      67  186057  186054
      66  186060  186054      66  186060  186057      67  186066  186063      66
  186069  186063      66  186069  186066      67  186075  186072      66  186078
  186072      66  186078  186075      67  186084  186081      66  186087  186081
      66  186087  186084      67  186093  186090      66  186096  186090      66
  186096  186093      67  186102  186099      66  186105  186099      66  186105
  186102      67  186111  186108      66  186114  186108      66  186114  186111
      67  186120  186117      66  186123  186117      66  186123  186120      67
  186129  186126      66  186132  186126      66  186132  186129      67  186138
  186135      66  186141  186135      66  186141  186138      67  186147  186144
      66  186150  186144      66  186150  186147      67  186156  186153      66
  186159  186153      66  186159  186156      67  186165  186162      66  186168
  186162      66  186168  186165      67  186174  186171      66  186177  186171
      66  186177  186174      67  186183  186180      66  186186  186180      66
  186186  186183      67  186192  186189      66  186195  186189      66  186195
  186192      67  186201  186198      66  186204  186198      66  186204  186201
      67  186210  186207      66  186213  186207      66  186213  186210      67
  186219  186216      66  186222  186216      66  186222  186219      67  186228
  186225      66  186231  186225      66  186231  186228      67  186237  186234
      66  186240  186234      66  186240  186237      67  186246  186243      66
  186249  186243      66  186249  186246      67  186255  186252      66  186258
  186252      66  186258  186255      67  186264  186261      66  186267  186261
      66  186267  186264      67  186273  186270      66  186276  186270      66
  186276  186273      67  186282  186279      66  186285  186279      66  186285
  186282      67  186291  186288      66  186294  186288      66  186294  186291
      67  186300  186297      66  186303  186297      66  186303  186300      67
  186309  186306      66  186312  186306      66  186312  186309      67  186318
  186315      66  186321  186315      66  186321  186318      67  186327  186324
      66  186330  186324      66  186330  186327      67  186336  186333      66
  186339  186333      66  186339  186336      67  186345  186342      66  186348
  186342      66  186348  186345      67  186354  186351      66  186357  186351
      66  186357  186354      67  186363  186360      66  186366  186360      66
  186366  186363      67  186372  186369      66  186375  186369      66  186375
  186372      67  186381  186378      66  186384  186378      66  186384  186381
      67  186390  186387      66  186393  186387      66  186393  186390      67
  186399  186396      66  186402  186396      66  186402  186399      67  186408
  186405      66  186411  186405      66  186411  186408      67  186417  186414
      66  186420  186414      66  186420  186417      67  186426  186423      66
  186429  186423      66  186429  186426      67  186435  186432      66  186438
  186432      66  186438  186435      67  186444  186441      66  186447  186441
      66  186447  186444      67  186453  186450      66  186456  186450      66
  186456  186453      67  186462  186459      66  186465  186459      66  186465
  186462      67  186471  186468      66  186474  186468      66  186474  186471
      67  186480  186477      66  186483  186477      66  186483  186480      67
  186489  186486      66  186492  186486      66  186492  186489      67  186498
  186495      66  186501  186495      66  186501  186498      67  186507  186504
      66  186510  186504      66  186510  186507      67  186516  186513      66
  186519  186513      66  186519  186516      67  186525  186522      66  186528
  186522      66  186528  186525      67  186534  186531      66  186537  186531
      66  186537  186534      67  186543  186540      66  186546  186540      66
  186546  186543      67  186552  186549      66  186555  186549      66  186555
  186552      67  186561  186558      66  186564  186558      66  186564  186561
      67  186570  186567      66  186573  186567      66  186573  186570      67
  186579  186576      66  186582  186576      66  186582  186579      67  186588
  186585      66  186591  186585      66  186591  186588      67  186597  186594
      66  186600  186594      66  186600  186597      67  186606  186603      66
  186609  186603      66  186609  186606      67  186615  186612      66  186618
  186612      66  186618  186615      67  186624  186621      66  186627  186621
      66  186627  186624      67  186633  186630      66  186636  186630      66
  186636  186633      67  186642  186639      66  186645  186639      66  186645
  186642      67  186651  186648      66  186654  186648      66  186654  186651
      67  186660  186657      66  186663  186657      66  186663  186660      67
  186669  186666      66  186672  186666      66  186672  186669      67  186678
  186675      66  186681  186675      66  186681  186678      67  186687  186684
      66  186690  186684      66  186690  186687      67  186696  186693      66
  186699  186693      66  186699  186696      67  186705  186702      66  186708
  186702      66  186708  186705      67  186714  186711      66  186717  186711
      66  186717  186714      67  186723  186720      66  186726  186720      66
  186726  186723      67  186732  186729      66  186735  186729      66  186735
  186732      67  186741  186738      66  186744  186738      66  186744  186741
      67  186750  186747      66  186753  186747      66  186753  186750      67
  186759  186756      66  186762  186756      66  186762  186759      67  186768
  186765      66  186771  186765      66  186771  186768      67  186777  186774
      66  186780  186774      66  186780  186777      67  186786  186783      66
  186789  186783      66  186789  186786      67  186795  186792      66  186798
  186792      66  186798  186795      67  186804  186801      66  186807  186801
      66  186807  186804      67  186813  186810      66  186816  186810      66
  186816  186813      67  186822  186819      66  186825  186819      66  186825
  186822      67  186831  186828      66  186834  186828      66  186834  186831
      67  186840  186837      66  186843  186837      66  186843  186840      67
  186849  186846      66  186852  186846      66  186852  186849      67  186858
  186855      66  186861  186855      66  186861  186858      67  186867  186864
      66  186870  186864      66  186870  186867      67  186876  186873      66
  186879  186873      66  186879  186876      67  186885  186882      66  186888
  186882      66  186888  186885      67  186894  186891      66  186897  186891
      66  186897  186894      67  186903  186900      66  186906  186900      66
  186906  186903      67  186912  186909      66  186915  186909      66  186915
  186912      67  186921  186918      66  186924  186918      66  186924  186921
      67  186930  186927      66  186933  186927      66  186933  186930      67
  186939  186936      66  186942  186936      66  186942  186939      67  186948
  186945      66  186951  186945      66  186951  186948      67  186957  186954
      66  186960  186954      66  186960  186957      67  186966  186963      66
  186969  186963      66  186969  186966      67  186975  186972      66  186978
  186972      66  186978  186975      67  186984  186981      66  186987  186981
      66  186987  186984      67  186993  186990      66  186996  186990      66
  186996  186993      67  187002  186999      66  187005  186999      66  187005
  187002      67  187011  187008      66  187014  187008      66  187014  187011
      67  187020  187017      66  187023  187017      66  187023  187020      67
  187029  187026      66  187032  187026      66  187032  187029      67  187038
  187035      66  187041  187035      66  187041  187038      67  187047  187044
      66  187050  187044      66  187050  187047      67  187056  187053      66
  187059  187053      66  187059  187056      67  187065  187062      66  187068
  187062      66  187068  187065      67  187074  187071      66  187077  187071
      66  187077  187074      67  187083  187080      66  187086  187080      66
  187086  187083      67  187092  187089      66  187095  187089      66  187095
  187092      67  187101  187098      66  187104  187098      66  187104  187101
      67  187110  187107      66  187113  187107      66  187113  187110      67
  187119  187116      66  187122  187116      66  187122  187119      67  187128
  187125      66  187131  187125      66  187131  187128      67  187137  187134
      66  187140  187134      66  187140  187137      67  187146  187143      66
  187149  187143      66  187149  187146      67  187155  187152      66  187158
  187152      66  187158  187155      67  187164  187161      66  187167  187161
      66  187167  187164      67  187173  187170      66  187176  187170      66
  187176  187173      67  187182  187179      66  187185  187179      66  187185
  187182      67  187191  187188      66  187194  187188      66  187194  187191
      67  187200  187197      66  187203  187197      66  187203  187200      67
  187209  187206      66  187212  187206      66  187212  187209      67  187218
  187215      66  187221  187215      66  187221  187218      67  187227  187224
      66  187230  187224      66  187230  187227      67  187236  187233      66
  187239  187233      66  187239  187236      67  187245  187242      66  187248
  187242      66  187248  187245      67  187254  187251      66  187257  187251
      66  187257  187254      67  187263  187260      66  187266  187260      66
  187266  187263      67  187272  187269      66  187275  187269      66  187275
  187272      67  187281  187278      66  187284  187278      66  187284  187281
      67  187290  187287      66  187293  187287      66  187293  187290      67
  187299  187296      66  187302  187296      66  187302  187299      67  187308
  187305      66  187311  187305      66  187311  187308      67  187317  187314
      66  187320  187314      66  187320  187317      67  187326  187323      66
  187329  187323      66  187329  187326      67  187335  187332      66  187338
  187332      66  187338  187335      67  187344  187341      66  187347  187341
      66  187347  187344      67  187353  187350      66  187356  187350      66
  187356  187353      67  187362  187359      66  187365  187359      66  187365
  187362      67  187371  187368      66  187374  187368      66  187374  187371
      67  187380  187377      66  187383  187377      66  187383  187380      67
  187389  187386      66  187392  187386      66  187392  187389      67  187398
  187395      66  187401  187395      66  187401  187398      67  187407  187404
      66  187410  187404      66  187410  187407      67  187416  187413      66
  187419  187413      66  187419  187416      67  187425  187422      66  187428
  187422      66  187428  187425      67  187434  187431      66  187437  187431
      66  187437  187434      67  187443  187440      66  187446  187440      66
  187446  187443      67  187452  187449      66  187455  187449      66  187455
  187452      67  187461  187458      66  187464  187458      66  187464  187461
      67  187470  187467      66  187473  187467      66  187473  187470      67
  187479  187476      66  187482  187476      66  187482  187479      67  187488
  187485      66  187491  187485      66  187491  187488      67  187497  187494
      66  187500  187494      66  187500  187497      67  187506  187503      66
  187509  187503      66  187509  187506      67  187515  187512      66  187518
  187512      66  187518  187515      67  187524  187521      66  187527  187521
      66  187527  187524      67  187533  187530      66  187536  187530      66
  187536  187533      67  187542  187539      66  187545  187539      66  187545
  187542      67  187551  187548      66  187554  187548      66  187554  187551
      67  187560  187557      66  187563  187557      66  187563  187560      67
  187569  187566      66  187572  187566      66  187572  187569      67  187578
  187575      66  187581  187575      66  187581  187578      67  187587  187584
      66  187590  187584      66  187590  187587      67  187596  187593      66
  187599  187593      66  187599  187596      67  187605  187602      66  187608
  187602      66  187608  187605      67  187614  187611      66  187617  187611
      66  187617  187614      67  187623  187620      66  187626  187620      66
  187626  187623      67  187632  187629      66  187635  187629      66  187635
  187632      67  187641  187638      66  187644  187638      66  187644  187641
      67  187650  187647      66  187653  187647      66  187653  187650      67
  187659  187656      66  187662  187656      66  187662  187659      67  187668
  187665      66  187671  187665      66  187671  187668      67  187677  187674
      66  187680  187674      66  187680  187677      67  187686  187683      66
  187689  187683      66  187689  187686      67  187695  187692      66  187698
  187692      66  187698  187695      67  187704  187701      66  187707  187701
      66  187707  187704      67  187713  187710      66  187716  187710      66
  187716  187713      67  187722  187719      66  187725  187719      66  187725
  187722      67  187731  187728      66  187734  187728      66  187734  187731
      67  187740  187737      66  187743  187737      66  187743  187740      67
  187749  187746      66  187752  187746      66  187752  187749      67  187758
  187755      66  187761  187755      66  187761  187758      67  187767  187764
      66  187770  187764      66  187770  187767      67  187776  187773      66
  187779  187773      66  187779  187776      67  187785  187782      66  187788
  187782      66  187788  187785      67  187794  187791      66  187797  187791
      66  187797  187794      67  187803  187800      66  187806  187800      66
  187806  187803      67  187812  187809      66  187815  187809      66  187815
  187812      67  187821  187818      66  187824  187818      66  187824  187821
      67  187830  187827      66  187833  187827      66  187833  187830      67
  187839  187836      66  187842  187836      66  187842  187839      67  187848
  187845      66  187851  187845      66  187851  187848      67  187857  187854
      66  187860  187854      66  187860  187857      67  187866  187863      66
  187869  187863      66  187869  187866      67  187875  187872      66  187878
  187872      66  187878  187875      67  187884  187881      66  187887  187881
      66  187887  187884      67  187893  187890      66  187896  187890      66
  187896  187893      67  187902  187899      66  187905  187899      66  187905
  187902      67  187911  187908      66  187914  187908      66  187914  187911
      67  187920  187917      66  187923  187917      66  187923  187920      67
  187929  187926      66  187932  187926      66  187932  187929      67  187938
  187935      66  187941  187935      66  187941  187938      67  187947  187944
      66  187950  187944      66  187950  187947      67  187956  187953      66
  187959  187953      66  187959  187956      67  187965  187962      66  187968
  187962      66  187968  187965      67  187974  187971      66  187977  187971
      66  187977  187974      67  187983  187980      66  187986  187980      66
  187986  187983      67  187992  187989      66  187995  187989      66  187995
  187992      67  188001  187998      66  188004  187998      66  188004  188001
      67  188010  188007      66  188013  188007      66  188013  188010      67
  188019  188016      66  188022  188016      66  188022  188019      67  188028
  188025      66  188031  188025      66  188031  188028      67  188037  188034
      66  188040  188034      66  188040  188037      67  188046  188043      66
  188049  188043      66  188049  188046      67  188055  188052      66  188058
  188052      66  188058  188055      67  188064  188061      66  188067  188061
      66  188067  188064      67  188073  188070      66  188076  188070      66
  188076  188073      67  188082  188079      66  188085  188079      66  188085
  188082      67  188091  188088      66  188094  188088      66  188094  188091
      67  188100  188097      66  188103  188097      66  188103  188100      67
  188109  188106      66  188112  188106      66  188112  188109      67  188118
  188115      66  188121  188115      66  188121  188118      67  188127  188124
      66  188130  188124      66  188130  188127      67  188136  188133      66
  188139  188133      66  188139  188136      67  188145  188142      66  188148
  188142      66  188148  188145      67  188154  188151      66  188157  188151
      66  188157  188154      67  188163  188160      66  188166  188160      66
  188166  188163      67  188172  188169      66  188175  188169      66  188175
  188172      67  188181  188178      66  188184  188178      66  188184  188181
      67  188190  188187      66  188193  188187      66  188193  188190      67
  188199  188196      66  188202  188196      66  188202  188199      67  188208
  188205      66  188211  188205      66  188211  188208      67  188217  188214
      66  188220  188214      66  188220  188217      67  188226  188223      66
  188229  188223      66  188229  188226      67  188235  188232      66  188238
  188232      66  188238  188235      67  188244  188241      66  188247  188241
      66  188247  188244      67  188253  188250      66  188256  188250      66
  188256  188253      67  188262  188259      66  188265  188259      66  188265
  188262      67  188271  188268      66  188274  188268      66  188274  188271
      67  188280  188277      66  188283  188277      66  188283  188280      67
  188289  188286      66  188292  188286      66  188292  188289      67  188298
  188295      66  188301  188295      66  188301  188298      67  188307  188304
      66  188310  188304      66  188310  188307      67  188316  188313      66
  188319  188313      66  188319  188316      67  188325  188322      66  188328
  188322      66  188328  188325      67  188334  188331      66  188337  188331
      66  188337  188334      67  188343  188340      66  188346  188340      66
  188346  188343      67  188352  188349      66  188355  188349      66  188355
  188352      67  188361  188358      66  188364  188358      66  188364  188361
      67  188370  188367      66  188373  188367      66  188373  188370      67
  188379  188376      66  188382  188376      66  188382  188379      67  188388
  188385      66  188391  188385      66  188391  188388      67  188397  188394
      66  188400  188394      66  188400  188397      67  188406  188403      66
  188409  188403      66  188409  188406      67  188415  188412      66  188418
  188412      66  188418  188415      67  188424  188421      66  188427  188421
      66  188427  188424      67  188433  188430      66  188436  188430      66
  188436  188433      67  188442  188439      66  188445  188439      66  188445
  188442      67  188451  188448      66  188454  188448      66  188454  188451
      67  188460  188457      66  188463  188457      66  188463  188460      67
  188469  188466      66  188472  188466      66  188472  188469      67  188478
  188475      66  188481  188475      66  188481  188478      67  188487  188484
      66  188490  188484      66  188490  188487      67  188496  188493      66
  188499  188493      66  188499  188496      67  188505  188502      66  188508
  188502      66  188508  188505      67  188514  188511      66  188517  188511
      66  188517  188514      67  188523  188520      66  188526  188520      66
  188526  188523      67  188532  188529      66  188535  188529      66  188535
  188532      67  188541  188538      66  188544  188538      66  188544  188541
      67  188550  188547      66  188553  188547      66  188553  188550      67
  188559  188556      66  188562  188556      66  188562  188559      67  188568
  188565      66  188571  188565      66  188571  188568      67  188577  188574
      66  188580  188574      66  188580  188577      67  188586  188583      66
  188589  188583      66  188589  188586      67  188595  188592      66  188598
  188592      66  188598  188595      67  188604  188601      66  188607  188601
      66  188607  188604      67  188613  188610      66  188616  188610      66
  188616  188613      67  188622  188619      66  188625  188619      66  188625
  188622      67  188631  188628      66  188634  188628      66  188634  188631
      67  188640  188637      66  188643  188637      66  188643  188640      67
  188649  188646      66  188652  188646      66  188652  188649      67  188658
  188655      66  188661  188655      66  188661  188658      67  188667  188664
      66  188670  188664      66  188670  188667      67  188676  188673      66
  188679  188673      66  188679  188676      67  188685  188682      66  188688
  188682      66  188688  188685      67  188694  188691      66  188697  188691
      66  188697  188694      67  188703  188700      66  188706  188700      66
  188706  188703      67  188712  188709      66  188715  188709      66  188715
  188712      67  188721  188718      66  188724  188718      66  188724  188721
      67  188730  188727      66  188733  188727      66  188733  188730      67
  188739  188736      66  188742  188736      66  188742  188739      67  188748
  188745      66  188751  188745      66  188751  188748      67  188757  188754
      66  188760  188754      66  188760  188757      67  188766  188763      66
  188769  188763      66  188769  188766      67  188775  188772      66  188778
  188772      66  188778  188775      67  188784  188781      66  188787  188781
      66  188787  188784      67  188793  188790      66  188796  188790      66
  188796  188793      67  188802  188799      66  188805  188799      66  188805
  188802      67  188811  188808      66  188814  188808      66  188814  188811
      67  188820  188817      66  188823  188817      66  188823  188820      67
  188829  188826      66  188832  188826      66  188832  188829      67  188838
  188835      66  188841  188835      66  188841  188838      67  188847  188844
      66  188850  188844      66  188850  188847      67  188856  188853      66
  188859  188853      66  188859  188856      67  188865  188862      66  188868
  188862      66  188868  188865      67  188874  188871      66  188877  188871
      66  188877  188874      67  188883  188880      66  188886  188880      66
  188886  188883      67  188892  188889      66  188895  188889      66  188895
  188892      67  188901  188898      66  188904  188898      66  188904  188901
      67  188910  188907      66  188913  188907      66  188913  188910      67
  188919  188916      66  188922  188916      66  188922  188919      67  188928
  188925      66  188931  188925      66  188931  188928      67  188937  188934
      66  188940  188934      66  188940  188937      67  188946  188943      66
  188949  188943      66  188949  188946      67  188955  188952      66  188958
  188952      66  188958  188955      67  188964  188961      66  188967  188961
      66  188967  188964      67  188973  188970      66  188976  188970      66
  188976  188973      67  188982  188979      66  188985  188979      66  188985
  188982      67  188991  188988      66  188994  188988      66  188994  188991
      67  189000  188997      66  189003  188997      66  189003  189000      67
  189009  189006      66  189012  189006      66  189012  189009      67  189018
  189015      66  189021  189015      66  189021  189018      67  189027  189024
      66  189030  189024      66  189030  189027      67  189036  189033      66
  189039  189033      66  189039  189036      67  189045  189042      66  189048
  189042      66  189048  189045      67  189054  189051      66  189057  189051
      66  189057  189054      67  189063  189060      66  189066  189060      66
  189066  189063      67  189072  189069      66  189075  189069      66  189075
  189072      67  189081  189078      66  189084  189078      66  189084  189081
      67  189090  189087      66  189093  189087      66  189093  189090      67
  189099  189096      66  189102  189096      66  189102  189099      67  189108
  189105      66  189111  189105      66  189111  189108      67  189117  189114
      66  189120  189114      66  189120  189117      67  189126  189123      66
  189129  189123      66  189129  189126      67  189135  189132      66  189138
  189132      66  189138  189135      67  189144  189141      66  189147  189141
      66  189147  189144      67  189153  189150      66  189156  189150      66
  189156  189153      67  189162  189159      66  189165  189159      66  189165
  189162      67  189171  189168      66  189174  189168      66  189174  189171
      67  189180  189177      66  189183  189177      66  189183  189180      67
  189189  189186      66  189192  189186      66  189192  189189      67  189198
  189195      66  189201  189195      66  189201  189198      67  189207  189204
      66  189210  189204      66  189210  189207      67  189216  189213      66
  189219  189213      66  189219  189216      67  189225  189222      66  189228
  189222      66  189228  189225      67  189234  189231      66  189237  189231
      66  189237  189234      67  189243  189240      66  189246  189240      66
  189246  189243      67  189252  189249      66  189255  189249      66  189255
  189252      67  189261  189258      66  189264  189258      66  189264  189261
      67  189270  189267      66  189273  189267      66  189273  189270      67
  189279  189276      66  189282  189276      66  189282  189279      67  189288
  189285      66  189291  189285      66  189291  189288      67  189297  189294
      66  189300  189294      66  189300  189297      67  189306  189303      66
  189309  189303      66  189309  189306      67  189315  189312      66  189318
  189312      66  189318  189315      67  189324  189321      66  189327  189321
      66  189327  189324      67  189333  189330      66  189336  189330      66
  189336  189333      67  189342  189339      66  189345  189339      66  189345
  189342      67  189351  189348      66  189354  189348      66  189354  189351
      67  189360  189357      66  189363  189357      66  189363  189360      67
  189369  189366      66  189372  189366      66  189372  189369      67  189378
  189375      66  189381  189375      66  189381  189378      67  189387  189384
      66  189390  189384      66  189390  189387      67  189396  189393      66
  189399  189393      66  189399  189396      67  189405  189402      66  189408
  189402      66  189408  189405      67  189414  189411      66  189417  189411
      66  189417  189414      67  189423  189420      66  189426  189420      66
  189426  189423      67  189432  189429      66  189435  189429      66  189435
  189432      67  189441  189438      66  189444  189438      66  189444  189441
      67  189450  189447      66  189453  189447      66  189453  189450      67
  189459  189456      66  189462  189456      66  189462  189459      67  189468
  189465      66  189471  189465      66  189471  189468      67  189477  189474
      66  189480  189474      66  189480  189477      67  189486  189483      66
  189489  189483      66  189489  189486      67  189495  189492      66  189498
  189492      66  189498  189495      67  189504  189501      66  189507  189501
      66  189507  189504      67  189513  189510      66  189516  189510      66
  189516  189513      67  189522  189519      66  189525  189519      66  189525
  189522      67  189531  189528      66  189534  189528      66  189534  189531
      67  189540  189537      66  189543  189537      66  189543  189540      67
  189549  189546      66  189552  189546      66  189552  189549      67  189558
  189555      66  189561  189555      66  189561  189558      67  189567  189564
      66  189570  189564      66  189570  189567      67  189576  189573      66
  189579  189573      66  189579  189576      67  189585  189582      66  189588
  189582      66  189588  189585      67  189594  189591      66  189597  189591
      66  189597  189594      67  189603  189600      66  189606  189600      66
  189606  189603      67  189612  189609      66  189615  189609      66  189615
  189612      67  189621  189618      66  189624  189618      66  189624  189621
      67  189630  189627      66  189633  189627      66  189633  189630      67
  189639  189636      66  189642  189636      66  189642  189639      67  189648
  189645      66  189651  189645      66  189651  189648      67  189657  189654
      66  189660  189654      66  189660  189657      67  189666  189663      66
  189669  189663      66  189669  189666      67  189675  189672      66  189678
  189672      66  189678  189675      67  189684  189681      66  189687  189681
      66  189687  189684      67  189693  189690      66  189696  189690      66
  189696  189693      67  189702  189699      66  189705  189699      66  189705
  189702      67  189711  189708      66  189714  189708      66  189714  189711
      67  189720  189717      66  189723  189717      66  189723  189720      67
  189729  189726      66  189732  189726      66  189732  189729      67  189738
  189735      66  189741  189735      66  189741  189738      67  189747  189744
      66  189750  189744      66  189750  189747      67  189756  189753      66
  189759  189753      66  189759  189756      67  189765  189762      66  189768
  189762      66  189768  189765      67  189774  189771      66  189777  189771
      66  189777  189774      67  189783  189780      66  189786  189780      66
  189786  189783      67  189792  189789      66  189795  189789      66  189795
  189792      67  189801  189798      66  189804  189798      66  189804  189801
      67  189810  189807      66  189813  189807      66  189813  189810      67
  189819  189816      66  189822  189816      66  189822  189819      67  189828
  189825      66  189831  189825      66  189831  189828      67  189837  189834
      66  189840  189834      66  189840  189837      67  189846  189843      66
  189849  189843      66  189849  189846      67  189855  189852      66  189858
  189852      66  189858  189855      67  189864  189861      66  189867  189861
      66  189867  189864      67  189873  189870      66  189876  189870      66
  189876  189873      67  189882  189879      66  189885  189879      66  189885
  189882      67  189891  189888      66  189894  189888      66  189894  189891
      67  189900  189897      66  189903  189897      66  189903  189900      67
  189909  189906      66  189912  189906      66  189912  189909      67  189918
  189915      66  189921  189915      66  189921  189918      67  189927  189924
      66  189930  189924      66  189930  189927      67  189936  189933      66
  189939  189933      66  189939  189936      67  189945  189942      66  189948
  189942      66  189948  189945      67  189954  189951      66  189957  189951
      66  189957  189954      67  189963  189960      66  189966  189960      66
  189966  189963      67  189972  189969      66  189975  189969      66  189975
  189972      67  189981  189978      66  189984  189978      66  189984  189981
      67  189990  189987      66  189993  189987      66  189993  189990      67
  189999  189996      66  190002  189996      66  190002  189999      67  190008
  190005      66  190011  190005      66  190011  190008      67  190017  190014
      66  190020  190014      66  190020  190017      67  190026  190023      66
  190029  190023      66  190029  190026      67  190035  190032      66  190038
  190032      66  190038  190035      67  190044  190041      66  190047  190041
      66  190047  190044      67  190053  190050      66  190056  190050      66
  190056  190053      67  190062  190059      66  190065  190059      66  190065
  190062      67  190071  190068      66  190074  190068      66  190074  190071
      67  190080  190077      66  190083  190077      66  190083  190080      67
  190089  190086      66  190092  190086      66  190092  190089      67  190098
  190095      66  190101  190095      66  190101  190098      67  190107  190104
      66  190110  190104      66  190110  190107      67  190116  190113      66
  190119  190113      66  190119  190116      67  190125  190122      66  190128
  190122      66  190128  190125      67  190134  190131      66  190137  190131
      66  190137  190134      67  190143  190140      66  190146  190140      66
  190146  190143      67  190152  190149      66  190155  190149      66  190155
  190152      67  190161  190158      66  190164  190158      66  190164  190161
      67  190170  190167      66  190173  190167      66  190173  190170      67
  190179  190176      66  190182  190176      66  190182  190179      67  190188
  190185      66  190191  190185      66  190191  190188      67  190197  190194
      66  190200  190194      66  190200  190197      67  190206  190203      66
  190209  190203      66  190209  190206      67  190215  190212      66  190218
  190212      66  190218  190215      67  190224  190221      66  190227  190221
      66  190227  190224      67  190233  190230      66  190236  190230      66
  190236  190233      67  190242  190239      66  190245  190239      66  190245
  190242      67  190251  190248      66  190254  190248      66  190254  190251
      67  190260  190257      66  190263  190257      66  190263  190260      67
  190269  190266      66  190272  190266      66  190272  190269      67  190278
  190275      66  190281  190275      66  190281  190278      67  190287  190284
      66  190290  190284      66  190290  190287      67  190296  190293      66
  190299  190293      66  190299  190296      67  190305  190302      66  190308
  190302      66  190308  190305      67  190314  190311      66  190317  190311
      66  190317  190314      67  190323  190320      66  190326  190320      66
  190326  190323      67  190332  190329      66  190335  190329      66  190335
  190332      67  190341  190338      66  190344  190338      66  190344  190341
      67  190350  190347      66  190353  190347      66  190353  190350      67
  190359  190356      66  190362  190356      66  190362  190359      67  190368
  190365      66  190371  190365      66  190371  190368      67  190377  190374
      66  190380  190374      66  190380  190377      67  190386  190383      66
  190389  190383      66  190389  190386      67  190395  190392      66  190398
  190392      66  190398  190395      67  190404  190401      66  190407  190401
      66  190407  190404      67  190413  190410      66  190416  190410      66
  190416  190413      67  190422  190419      66  190425  190419      66  190425
  190422      67  190431  190428      66  190434  190428      66  190434  190431
      67  190440  190437      66  190443  190437      66  190443  190440      67
  190449  190446      66  190452  190446      66  190452  190449      67  190458
  190455      66  190461  190455      66  190461  190458      67  190467  190464
      66  190470  190464      66  190470  190467      67  190476  190473      66
  190479  190473      66  190479  190476      67  190485  190482      66  190488
  190482      66  190488  190485      67  190494  190491      66  190497  190491
      66  190497  190494      67  190503  190500      66  190506  190500      66
  190506  190503      67  190512  190509      66  190515  190509      66  190515
  190512      67  190521  190518      66  190524  190518      66  190524  190521
      67  190530  190527      66  190533  190527      66  190533  190530      67
  190539  190536      66  190542  190536      66  190542  190539      67  190548
  190545      66  190551  190545      66  190551  190548      67  190557  190554
      66  190560  190554      66  190560  190557      67  190566  190563      66
  190569  190563      66  190569  190566      67  190575  190572      66  190578
  190572      66  190578  190575      67  190584  190581      66  190587  190581
      66  190587  190584      67  190593  190590      66  190596  190590      66
  190596  190593      67  190602  190599      66  190605  190599      66  190605
  190602      67  190611  190608      66  190614  190608      66  190614  190611
      67  190620  190617      66  190623  190617      66  190623  190620      67
  190629  190626      66  190632  190626      66  190632  190629      67  190638
  190635      66  190641  190635      66  190641  190638      67  190647  190644
      66  190650  190644      66  190650  190647      67  190656  190653      66
  190659  190653      66  190659  190656      67  190665  190662      66  190668
  190662      66  190668  190665      67  190674  190671      66  190677  190671
      66  190677  190674      67  190683  190680      66  190686  190680      66
  190686  190683      67  190692  190689      66  190695  190689      66  190695
  190692      67  190701  190698      66  190704  190698      66  190704  190701
      67  190710  190707      66  190713  190707      66  190713  190710      67
  190719  190716      66  190722  190716      66  190722  190719      67  190728
  190725      66  190731  190725      66  190731  190728      67  190737  190734
      66  190740  190734      66  190740  190737      67  190746  190743      66
  190749  190743      66  190749  190746      67  190755  190752      66  190758
  190752      66  190758  190755      67  190764  190761      66  190767  190761
      66  190767  190764      67  190773  190770      66  190776  190770      66
  190776  190773      67  190782  190779      66  190785  190779      66  190785
  190782      67  190791  190788      66  190794  190788      66  190794  190791
      67  190800  190797      66  190803  190797      66  190803  190800      67
  190809  190806      66  190812  190806      66  190812  190809      67  190818
  190815      66  190821  190815      66  190821  190818      67  190827  190824
      66  190830  190824      66  190830  190827      67  190836  190833      66
  190839  190833      66  190839  190836      67  190845  190842      66  190848
  190842      66  190848  190845      67  190854  190851      66  190857  190851
      66  190857  190854      67  190863  190860      66  190866  190860      66
  190866  190863      67  190872  190869      66  190875  190869      66  190875
  190872      67  190881  190878      66  190884  190878      66  190884  190881
      67  190890  190887      66  190893  190887      66  190893  190890      67
  190899  190896      66  190902  190896      66  190902  190899      67  190908
  190905      66  190911  190905      66  190911  190908      67  190917  190914
      66  190920  190914      66  190920  190917      67  190926  190923      66
  190929  190923      66  190929  190926      67  190935  190932      66  190938
  190932      66  190938  190935      67  190944  190941      66  190947  190941
      66  190947  190944      67  190953  190950      66  190956  190950      66
  190956  190953      67  190962  190959      66  190965  190959      66  190965
  190962      67  190971  190968      66  190974  190968      66  190974  190971
      67  190980  190977      66  190983  190977      66  190983  190980      67
  190989  190986      66  190992  190986      66  190992  190989      67  190998
  190995      66  191001  190995      66  191001  190998      67  191007  191004
      66  191010  191004      66  191010  191007      67  191016  191013      66
  191019  191013      66  191019  191016      67  191025  191022      66  191028
  191022      66  191028  191025      67  191034  191031      66  191037  191031
      66  191037  191034      67  191043  191040      66  191046  191040      66
  191046  191043      67  191052  191049      66  191055  191049      66  191055
  191052      67  191061  191058      66  191064  191058      66  191064  191061
      67  191070  191067      66  191073  191067      66  191073  191070      67
  191079  191076      66  191082  191076      66  191082  191079      67  191088
  191085      66  191091  191085      66  191091  191088      67  191097  191094
      66  191100  191094      66  191100  191097      67  191106  191103      66
  191109  191103      66  191109  191106      67  191115  191112      66  191118
  191112      66  191118  191115      67  191124  191121      66  191127  191121
      66  191127  191124      67  191133  191130      66  191136  191130      66
  191136  191133      67  191142  191139      66  191145  191139      66  191145
  191142      67  191151  191148      66  191154  191148      66  191154  191151
      67  191160  191157      66  191163  191157      66  191163  191160      67
  191169  191166      66  191172  191166      66  191172  191169      67  191178
  191175      66  191181  191175      66  191181  191178      67  191187  191184
      66  191190  191184      66  191190  191187      67  191196  191193      66
  191199  191193      66  191199  191196      67  191205  191202      66  191208
  191202      66  191208  191205      67  191214  191211      66  191217  191211
      66  191217  191214      67  191223  191220      66  191226  191220      66
  191226  191223      67  191232  191229      66  191235  191229      66  191235
  191232      67  191241  191238      66  191244  191238      66  191244  191241
      67  191250  191247      66  191253  191247      66  191253  191250      67
  191259  191256      66  191262  191256      66  191262  191259      67  191268
  191265      66  191271  191265      66  191271  191268      67  191277  191274
      66  191280  191274      66  191280  191277      67  191286  191283      66
  191289  191283      66  191289  191286      67  191295  191292      66  191298
  191292      66  191298  191295      67  191304  191301      66  191307  191301
      66  191307  191304      67  191313  191310      66  191316  191310      66
  191316  191313      67  191322  191319      66  191325  191319      66  191325
  191322      67  191331  191328      66  191334  191328      66  191334  191331
      67  191340  191337      66  191343  191337      66  191343  191340      67
  191349  191346      66  191352  191346      66  191352  191349      67  191358
  191355      66  191361  191355      66  191361  191358      67  191367  191364
      66  191370  191364      66  191370  191367      67  191376  191373      66
  191379  191373      66  191379  191376      67  191385  191382      66  191388
  191382      66  191388  191385      67  191394  191391      66  191397  191391
      66  191397  191394      67  191403  191400      66  191406  191400      66
  191406  191403      67  191412  191409      66  191415  191409      66  191415
  191412      67  191421  191418      66  191424  191418      66  191424  191421
      67  191430  191427      66  191433  191427      66  191433  191430      67
  191439  191436      66  191442  191436      66  191442  191439      67  191448
  191445      66  191451  191445      66  191451  191448      67  191457  191454
      66  191460  191454      66  191460  191457      67  191466  191463      66
  191469  191463      66  191469  191466      67  191475  191472      66  191478
  191472      66  191478  191475      67  191484  191481      66  191487  191481
      66  191487  191484      67  191493  191490      66  191496  191490      66
  191496  191493      67  191502  191499      66  191505  191499      66  191505
  191502      67  191511  191508      66  191514  191508      66  191514  191511
      67  191520  191517      66  191523  191517      66  191523  191520      67
  191529  191526      66  191532  191526      66  191532  191529      67  191538
  191535      66  191541  191535      66  191541  191538      67  191547  191544
      66  191550  191544      66  191550  191547      67  191556  191553      66
  191559  191553      66  191559  191556      67  191565  191562      66  191568
  191562      66  191568  191565      67  191574  191571      66  191577  191571
      66  191577  191574      67  191583  191580      66  191586  191580      66
  191586  191583      67  191592  191589      66  191595  191589      66  191595
  191592      67  191601  191598      66  191604  191598      66  191604  191601
      67  191610  191607      66  191613  191607      66  191613  191610      67
  191619  191616      66  191622  191616      66  191622  191619      67  191628
  191625      66  191631  191625      66  191631  191628      67  191637  191634
      66  191640  191634      66  191640  191637      67  191646  191643      66
  191649  191643      66  191649  191646      67  191655  191652      66  191658
  191652      66  191658  191655      67  191664  191661      66  191667  191661
      66  191667  191664      67  191673  191670      66  191676  191670      66
  191676  191673      67  191682  191679      66  191685  191679      66  191685
  191682      67  191691  191688      66  191694  191688      66  191694  191691
      67  191700  191697      66  191703  191697      66  191703  191700      67
  191709  191706      66  191712  191706      66  191712  191709      67  191718
  191715      66  191721  191715      66  191721  191718      67  191727  191724
      66  191730  191724      66  191730  191727      67  191736  191733      66
  191739  191733      66  191739  191736      67  191745  191742      66  191748
  191742      66  191748  191745      67  191754  191751      66  191757  191751
      66  191757  191754      67  191763  191760      66  191766  191760      66
  191766  191763      67  191772  191769      66  191775  191769      66  191775
  191772      67  191781  191778      66  191784  191778      66  191784  191781
      67  191790  191787      66  191793  191787      66  191793  191790      67
  191799  191796      66  191802  191796      66  191802  191799      67  191808
  191805      66  191811  191805      66  191811  191808      67  191817  191814
      66  191820  191814      66  191820  191817      67  191826  191823      66
  191829  191823      66  191829  191826      67  191835  191832      66  191838
  191832      66  191838  191835      67  191844  191841      66  191847  191841
      66  191847  191844      67  191853  191850      66  191856  191850      66
  191856  191853      67  191862  191859      66  191865  191859      66  191865
  191862      67  191871  191868      66  191874  191868      66  191874  191871
      67  191880  191877      66  191883  191877      66  191883  191880      67
  191889  191886      66  191892  191886      66  191892  191889      67  191898
  191895      66  191901  191895      66  191901  191898      67  191907  191904
      66  191910  191904      66  191910  191907      67  191916  191913      66
  191919  191913      66  191919  191916      67  191925  191922      66  191928
  191922      66  191928  191925      67  191934  191931      66  191937  191931
      66  191937  191934      67  191943  191940      66  191946  191940      66
  191946  191943      67  191952  191949      66  191955  191949      66  191955
  191952      67  191961  191958      66  191964  191958      66  191964  191961
      67  191970  191967      66  191973  191967      66  191973  191970      67
  191979  191976      66  191982  191976      66  191982  191979      67  191988
  191985      66  191991  191985      66  191991  191988      67  191997  191994
      66  192000  191994      66  192000  191997      67  192006  192003      66
  192009  192003      66  192009  192006      67  192015  192012      66  192018
  192012      66  192018  192015      67  192024  192021      66  192027  192021
      66  192027  192024      67  192033  192030      66  192036  192030      66
  192036  192033      67  192042  192039      66  192045  192039      66  192045
  192042      67  192051  192048      66  192054  192048      66  192054  192051
      67  192060  192057      66  192063  192057      66  192063  192060      67
  192069  192066      66  192072  192066      66  192072  192069      67  192078
  192075      66  192081  192075      66  192081  192078      67  192087  192084
      66  192090  192084      66  192090  192087      67  192096  192093      66
  192099  192093      66  192099  192096      67  192105  192102      66  192108
  192102      66  192108  192105      67  192114  192111      66  192117  192111
      66  192117  192114      67  192123  192120      66  192126  192120      66
  192126  192123      67  192132  192129      66  192135  192129      66  192135
  192132      67  192141  192138      66  192144  192138      66  192144  192141
      67  192150  192147      66  192153  192147      66  192153  192150      67
  192159  192156      66  192162  192156      66  192162  192159      67  192168
  192165      66  192171  192165      66  192171  192168      67  192177  192174
      66  192180  192174      66  192180  192177      67  192186  192183      66
  192189  192183      66  192189  192186      67  192195  192192      66  192198
  192192      66  192198  192195      67  192204  192201      66  192207  192201
      66  192207  192204      67  192213  192210      66  192216  192210      66
  192216  192213      67  192222  192219      66  192225  192219      66  192225
  192222      67  192231  192228      66  192234  192228      66  192234  192231
      67  192240  192237      66  192243  192237      66  192243  192240      67
  192249  192246      66  192252  192246      66  192252  192249      67  192258
  192255      66  192261  192255      66  192261  192258      67  192267  192264
      66  192270  192264      66  192270  192267      67  192276  192273      66
  192279  192273      66  192279  192276      67  192285  192282      66  192288
  192282      66  192288  192285      67  192294  192291      66  192297  192291
      66  192297  192294      67  192303  192300      66  192306  192300      66
  192306  192303      67  192312  192309      66  192315  192309      66  192315
  192312      67  192321  192318      66  192324  192318      66  192324  192321
      67  192330  192327      66  192333  192327      66  192333  192330      67
  192339  192336      66  192342  192336      66  192342  192339      67  192348
  192345      66  192351  192345      66  192351  192348      67  192357  192354
      66  192360  192354      66  192360  192357      67  192366  192363      66
  192369  192363      66  192369  192366      67  192375  192372      66  192378
  192372      66  192378  192375      67  192384  192381      66  192387  192381
      66  192387  192384      67  192393  192390      66  192396  192390      66
  192396  192393      67  192402  192399      66  192405  192399      66  192405
  192402      67  192411  192408      66  192414  192408      66  192414  192411
      67  192420  192417      66  192423  192417      66  192423  192420      67
  192429  192426      66  192432  192426      66  192432  192429      67  192438
  192435      66  192441  192435      66  192441  192438      67  192447  192444
      66  192450  192444      66  192450  192447      67  192456  192453      66
  192459  192453      66  192459  192456      67  192465  192462      66  192468
  192462      66  192468  192465      67  192474  192471      66  192477  192471
      66  192477  192474      67  192483  192480      66  192486  192480      66
  192486  192483      67  192492  192489      66  192495  192489      66  192495
  192492      67  192501  192498      66  192504  192498      66  192504  192501
      67  192510  192507      66  192513  192507      66  192513  192510      67
  192519  192516      66  192522  192516      66  192522  192519      67  192528
  192525      66  192531  192525      66  192531  192528      67  192537  192534
      66  192540  192534      66  192540  192537      67  192546  192543      66
  192549  192543      66  192549  192546      67  192555  192552      66  192558
  192552      66  192558  192555      67  192564  192561      66  192567  192561
      66  192567  192564      67  192573  192570      66  192576  192570      66
  192576  192573      67  192582  192579      66  192585  192579      66  192585
  192582      67  192591  192588      66  192594  192588      66  192594  192591
      67  192600  192597      66  192603  192597      66  192603  192600      67
  192609  192606      66  192612  192606      66  192612  192609      67  192618
  192615      66  192621  192615      66  192621  192618      67  192627  192624
      66  192630  192624      66  192630  192627      67  192636  192633      66
  192639  192633      66  192639  192636      67  192645  192642      66  192648
  192642      66  192648  192645      67  192654  192651      66  192657  192651
      66  192657  192654      67  192663  192660      66  192666  192660      66
  192666  192663      67  192672  192669      66  192675  192669      66  192675
  192672      67  192681  192678      66  192684  192678      66  192684  192681
      67  192690  192687      66  192693  192687      66  192693  192690      67
  192699  192696      66  192702  192696      66  192702  192699      67  192708
  192705      66  192711  192705      66  192711  192708      67  192717  192714
      66  192720  192714      66  192720  192717      67  192726  192723      66
  192729  192723      66  192729  192726      67  192735  192732      66  192738
  192732      66  192738  192735      67  192744  192741      66  192747  192741
      66  192747  192744      67  192753  192750      66  192756  192750      66
  192756  192753      67  192762  192759      66  192765  192759      66  192765
  192762      67  192771  192768      66  192774  192768      66  192774  192771
      67  192780  192777      66  192783  192777      66  192783  192780      67
  192789  192786      66  192792  192786      66  192792  192789      67  192798
  192795      66  192801  192795      66  192801  192798      67  192807  192804
      66  192810  192804      66  192810  192807      67  192816  192813      66
  192819  192813      66  192819  192816      67  192825  192822      66  192828
  192822      66  192828  192825      67  192834  192831      66  192837  192831
      66  192837  192834      67  192843  192840      66  192846  192840      66
  192846  192843      67  192852  192849      66  192855  192849      66  192855
  192852      67  192861  192858      66  192864  192858      66  192864  192861
      67  192870  192867      66  192873  192867      66  192873  192870      67
  192879  192876      66  192882  192876      66  192882  192879      67  192888
  192885      66  192891  192885      66  192891  192888      67  192897  192894
      66  192900  192894      66  192900  192897      67  192906  192903      66
  192909  192903      66  192909  192906      67  192915  192912      66  192918
  192912      66  192918  192915      67  192924  192921      66  192927  192921
      66  192927  192924      67  192933  192930      66  192936  192930      66
  192936  192933      67  192942  192939      66  192945  192939      66  192945
  192942      67  192951  192948      66  192954  192948      66  192954  192951
      67  192960  192957      66  192963  192957      66  192963  192960      67
  192969  192966      66  192972  192966      66  192972  192969      67  192978
  192975      66  192981  192975      66  192981  192978      67  192987  192984
      66  192990  192984      66  192990  192987      67  192996  192993      66
  192999  192993      66  192999  192996      67  193005  193002      66  193008
  193002      66  193008  193005      67  193014  193011      66  193017  193011
      66  193017  193014      67  193023  193020      66  193026  193020      66
  193026  193023      67  193032  193029      66  193035  193029      66  193035
  193032      67  193041  193038      66  193044  193038      66  193044  193041
      67  193050  193047      66  193053  193047      66  193053  193050      67
  193059  193056      66  193062  193056      66  193062  193059      67  193068
  193065      66  193071  193065      66  193071  193068      67  193077  193074
      66  193080  193074      66  193080  193077      67  193086  193083      66
  193089  193083      66  193089  193086      67  193095  193092      66  193098
  193092      66  193098  193095      67  193104  193101      66  193107  193101
      66  193107  193104      67  193113  193110      66  193116  193110      66
  193116  193113      67  193122  193119      66  193125  193119      66  193125
  193122      67  193131  193128      66  193134  193128      66  193134  193131
      67  193140  193137      66  193143  193137      66  193143  193140      67
  193149  193146      66  193152  193146      66  193152  193149      67  193158
  193155      66  193161  193155      66  193161  193158      67  193167  193164
      66  193170  193164      66  193170  193167      67  193176  193173      66
  193179  193173      66  193179  193176      67  193185  193182      66  193188
  193182      66  193188  193185      67  193194  193191      66  193197  193191
      66  193197  193194      67  193203  193200      66  193206  193200      66
  193206  193203      67  193212  193209      66  193215  193209      66  193215
  193212      67  193221  193218      66  193224  193218      66  193224  193221
      67  193230  193227      66  193233  193227      66  193233  193230      67
  193239  193236      66  193242  193236      66  193242  193239      67  193248
  193245      66  193251  193245      66  193251  193248      67  193257  193254
      66  193260  193254      66  193260  193257      67  193266  193263      66
  193269  193263      66  193269  193266      67  193275  193272      66  193278
  193272      66  193278  193275      67  193284  193281      66  193287  193281
      66  193287  193284      67  193293  193290      66  193296  193290      66
  193296  193293      67  193302  193299      66  193305  193299      66  193305
  193302      67  193311  193308      66  193314  193308      66  193314  193311
      67  193320  193317      66  193323  193317      66  193323  193320      67
  193329  193326      66  193332  193326      66  193332  193329      67  193338
  193335      66  193341  193335      66  193341  193338      67  193347  193344
      66  193350  193344      66  193350  193347      67  193356  193353      66
  193359  193353      66  193359  193356      67  193365  193362      66  193368
  193362      66  193368  193365      67  193374  193371      66  193377  193371
      66  193377  193374      67  193383  193380      66  193386  193380      66
  193386  193383      67  193392  193389      66  193395  193389      66  193395
  193392      67  193401  193398      66  193404  193398      66  193404  193401
      67  193410  193407      66  193413  193407      66  193413  193410      67
  193419  193416      66  193422  193416      66  193422  193419      67  193428
  193425      66  193431  193425      66  193431  193428      67  193437  193434
      66  193440  193434      66  193440  193437      67  193446  193443      66
  193449  193443      66  193449  193446      67  193455  193452      66  193458
  193452      66  193458  193455      67  193464  193461      66  193467  193461
      66  193467  193464      67  193473  193470      66  193476  193470      66
  193476  193473      67  193482  193479      66  193485  193479      66  193485
  193482      67  193491  193488      66  193494  193488      66  193494  193491
      67  193500  193497      66  193503  193497      66  193503  193500      67
  193509  193506      66  193512  193506      66  193512  193509      67  193518
  193515      66  193521  193515      66  193521  193518      67  193527  193524
      66  193530  193524      66  193530  193527      67  193536  193533      66
  193539  193533      66  193539  193536      67  193545  193542      66  193548
  193542      66  193548  193545      67  193554  193551      66  193557  193551
      66  193557  193554      67  193563  193560      66  193566  193560      66
  193566  193563      67  193572  193569      66  193575  193569      66  193575
  193572      67  193581  193578      66  193584  193578      66  193584  193581
      67  193590  193587      66  193593  193587      66  193593  193590      67
  193599  193596      66  193602  193596      66  193602  193599      67  193608
  193605      66  193611  193605      66  193611  193608      67  193617  193614
      66  193620  193614      66  193620  193617      67  193626  193623      66
  193629  193623      66  193629  193626      67  193635  193632      66  193638
  193632      66  193638  193635      67  193644  193641      66  193647  193641
      66  193647  193644      67  193653  193650      66  193656  193650      66
  193656  193653      67  193662  193659      66  193665  193659      66  193665
  193662      67  193671  193668      66  193674  193668      66  193674  193671
      67  193680  193677      66  193683  193677      66  193683  193680      67
  193689  193686      66  193692  193686      66  193692  193689      67  193698
  193695      66  193701  193695      66  193701  193698      67  193707  193704
      66  193710  193704      66  193710  193707      67  193716  193713      66
  193719  193713      66  193719  193716      67  193725  193722      66  193728
  193722      66  193728  193725      67  193734  193731      66  193737  193731
      66  193737  193734      67  193743  193740      66  193746  193740      66
  193746  193743      67  193752  193749      66  193755  193749      66  193755
  193752      67  193761  193758      66  193764  193758      66  193764  193761
      67  193770  193767      66  193773  193767      66  193773  193770      67
  193779  193776      66  193782  193776      66  193782  193779      67  193788
  193785      66  193791  193785      66  193791  193788      67  193797  193794
      66  193800  193794      66  193800  193797      67  193806  193803      66
  193809  193803      66  193809  193806      67  193815  193812      66  193818
  193812      66  193818  193815      67  193824  193821      66  193827  193821
      66  193827  193824      67  193833  193830      66  193836  193830      66
  193836  193833      67  193842  193839      66  193845  193839      66  193845
  193842      67  193851  193848      66  193854  193848      66  193854  193851
      67  193860  193857      66  193863  193857      66  193863  193860      67
  193869  193866      66  193872  193866      66  193872  193869      67  193878
  193875      66  193881  193875      66  193881  193878      67  193887  193884
      66  193890  193884      66  193890  193887      67  193896  193893      66
  193899  193893      66  193899  193896      67  193905  193902      66  193908
  193902      66  193908  193905      67  193914  193911      66  193917  193911
      66  193917  193914      67  193923  193920      66  193926  193920      66
  193926  193923      67  193932  193929      66  193935  193929      66  193935
  193932      67  193941  193938      66  193944  193938      66  193944  193941
      67  193950  193947      66  193953  193947      66  193953  193950      67
  193959  193956      66  193962  193956      66  193962  193959      67  193968
  193965      66  193971  193965      66  193971  193968      67  193977  193974
      66  193980  193974      66  193980  193977      67  193986  193983      66
  193989  193983      66  193989  193986      67  193995  193992      66  193998
  193992      66  193998  193995      67  194004  194001      66  194007  194001
      66  194007  194004      67  194013  194010      66  194016  194010      66
  194016  194013      67  194022  194019      66  194025  194019      66  194025
  194022      67  194031  194028      66  194034  194028      66  194034  194031
      67  194040  194037      66  194043  194037      66  194043  194040      67
  194049  194046      66  194052  194046      66  194052  194049      67  194058
  194055      66  194061  194055      66  194061  194058      67  194067  194064
      66  194070  194064      66  194070  194067      67  194076  194073      66
  194079  194073      66  194079  194076      67  194085  194082      66  194088
  194082      66  194088  194085      67  194094  194091      66  194097  194091
      66  194097  194094      67  194103  194100      66  194106  194100      66
  194106  194103      67  194112  194109      66  194115  194109      66  194115
  194112      67  194121  194118      66  194124  194118      66  194124  194121
      67  194130  194127      66  194133  194127      66  194133  194130      67
  194139  194136      66  194142  194136      66  194142  194139      67  194148
  194145      66  194151  194145      66  194151  194148      67  194157  194154
      66  194160  194154      66  194160  194157      67  194166  194163      66
  194169  194163      66  194169  194166      67  194175  194172      66  194178
  194172      66  194178  194175      67  194184  194181      66  194187  194181
      66  194187  194184      67  194193  194190      66  194196  194190      66
  194196  194193      67  194202  194199      66  194205  194199      66  194205
  194202      67  194211  194208      66  194214  194208      66  194214  194211
      67  194220  194217      66  194223  194217      66  194223  194220      67
  194229  194226      66  194232  194226      66  194232  194229      67  194238
  194235      66  194241  194235      66  194241  194238      67  194247  194244
      66  194250  194244      66  194250  194247      67  194256  194253      66
  194259  194253      66  194259  194256      67  194265  194262      66  194268
  194262      66  194268  194265      67  194274  194271      66  194277  194271
      66  194277  194274      67  194283  194280      66  194286  194280      66
  194286  194283      67  194292  194289      66  194295  194289      66  194295
  194292      67  194301  194298      66  194304  194298      66  194304  194301
      67  194310  194307      66  194313  194307      66  194313  194310      67
  194319  194316      66  194322  194316      66  194322  194319      67  194328
  194325      66  194331  194325      66  194331  194328      67  194337  194334
      66  194340  194334      66  194340  194337      67  194346  194343      66
  194349  194343      66  194349  194346      67  194355  194352      66  194358
  194352      66  194358  194355      67  194364  194361      66  194367  194361
      66  194367  194364      67  194373  194370      66  194376  194370      66
  194376  194373      67  194382  194379      66  194385  194379      66  194385
  194382      67  194391  194388      66  194394  194388      66  194394  194391
      67  194400  194397      66  194403  194397      66  194403  194400      67
  194409  194406      66  194412  194406      66  194412  194409      67  194418
  194415      66  194421  194415      66  194421  194418      67  194427  194424
      66  194430  194424      66  194430  194427      67  194436  194433      66
  194439  194433      66  194439  194436      67  194445  194442      66  194448
  194442      66  194448  194445      67  194454  194451      66  194457  194451
      66  194457  194454      67  194463  194460      66  194466  194460      66
  194466  194463      67  194472  194469      66  194475  194469      66  194475
  194472      67  194481  194478      66  194484  194478      66  194484  194481
      67  194490  194487      66  194493  194487      66  194493  194490      67
  194499  194496      66  194502  194496      66  194502  194499      67  194508
  194505      66  194511  194505      66  194511  194508      67  194517  194514
      66  194520  194514      66  194520  194517      67  194526  194523      66
  194529  194523      66  194529  194526      67  194535  194532      66  194538
  194532      66  194538  194535      67  194544  194541      66  194547  194541
      66  194547  194544      67  194553  194550      66  194556  194550      66
  194556  194553      67  194562  194559      66  194565  194559      66  194565
  194562      67  194571  194568      66  194574  194568      66  194574  194571
      67  194580  194577      66  194583  194577      66  194583  194580      67
  194589  194586      66  194592  194586      66  194592  194589      67  194598
  194595      66  194601  194595      66  194601  194598      67  194607  194604
      66  194610  194604      66  194610  194607      67  194616  194613      66
  194619  194613      66  194619  194616      67  194625  194622      66  194628
  194622      66  194628  194625      67  194634  194631      66  194637  194631
      66  194637  194634      67  194643  194640      66  194646  194640      66
  194646  194643      67  194652  194649      66  194655  194649      66  194655
  194652      67  194661  194658      66  194664  194658      66  194664  194661
      67  194670  194667      66  194673  194667      66  194673  194670      67
  194679  194676      66  194682  194676      66  194682  194679      67  194688
  194685      66  194691  194685      66  194691  194688      67  194697  194694
      66  194700  194694      66  194700  194697      67  194706  194703      66
  194709  194703      66  194709  194706      67  194715  194712      66  194718
  194712      66  194718  194715      67  194724  194721      66  194727  194721
      66  194727  194724      67  194733  194730      66  194736  194730      66
  194736  194733      67  194742  194739      66  194745  194739      66  194745
  194742      67  194751  194748      66  194754  194748      66  194754  194751
      67  194760  194757      66  194763  194757      66  194763  194760      67
  194769  194766      66  194772  194766      66  194772  194769      67  194778
  194775      66  194781  194775      66  194781  194778      67  194787  194784
      66  194790  194784      66  194790  194787      67  194796  194793      66
  194799  194793      66  194799  194796      67  194805  194802      66  194808
  194802      66  194808  194805      67  194814  194811      66  194817  194811
      66  194817  194814      67  194823  194820      66  194826  194820      66
  194826  194823      67  194832  194829      66  194835  194829      66  194835
  194832      67  194841  194838      66  194844  194838      66  194844  194841
      67  194850  194847      66  194853  194847      66  194853  194850      67
  194859  194856      66  194862  194856      66  194862  194859      67  194868
  194865      66  194871  194865      66  194871  194868      67  194877  194874
      66  194880  194874      66  194880  194877      67  194886  194883      66
  194889  194883      66  194889  194886      67  194895  194892      66  194898
  194892      66  194898  194895      67  194904  194901      66  194907  194901
      66  194907  194904      67  194913  194910      66  194916  194910      66
  194916  194913      67  194922  194919      66  194925  194919      66  194925
  194922      67  194931  194928      66  194934  194928      66  194934  194931
      67  194940  194937      66  194943  194937      66  194943  194940      67
  194949  194946      66  194952  194946      66  194952  194949      67  194958
  194955      66  194961  194955      66  194961  194958      67  194967  194964
      66  194970  194964      66  194970  194967      67  194976  194973      66
  194979  194973      66  194979  194976      67  194985  194982      66  194988
  194982      66  194988  194985      67  194994  194991      66  194997  194991
      66  194997  194994      67  195003  195000      66  195006  195000      66
  195006  195003      67  195012  195009      66  195015  195009      66  195015
  195012      67  195021  195018      66  195024  195018      66  195024  195021
      67  195030  195027      66  195033  195027      66  195033  195030      67
  195039  195036      66  195042  195036      66  195042  195039      67  195048
  195045      66  195051  195045      66  195051  195048      67  195057  195054
      66  195060  195054      66  195060  195057      67  195066  195063      66
  195069  195063      66  195069  195066      67  195075  195072      66  195078
  195072      66  195078  195075      67  195084  195081      66  195087  195081
      66  195087  195084      67  195093  195090      66  195096  195090      66
  195096  195093      67  195102  195099      66  195105  195099      66  195105
  195102      67  195111  195108      66  195114  195108      66  195114  195111
      67  195120  195117      66  195123  195117      66  195123  195120      67
  195129  195126      66  195132  195126      66  195132  195129      67  195138
  195135      66  195141  195135      66  195141  195138      67  195147  195144
      66  195150  195144      66  195150  195147      67  195156  195153      66
  195159  195153      66  195159  195156      67  195165  195162      66  195168
  195162      66  195168  195165      67  195174  195171      66  195177  195171
      66  195177  195174      67  195183  195180      66  195186  195180      66
  195186  195183      67  195192  195189      66  195195  195189      66  195195
  195192      67  195201  195198      66  195204  195198      66  195204  195201
      67  195210  195207      66  195213  195207      66  195213  195210      67
  195219  195216      66  195222  195216      66  195222  195219      67  195228
  195225      66  195231  195225      66  195231  195228      67  195237  195234
      66  195240  195234      66  195240  195237      67  195246  195243      66
  195249  195243      66  195249  195246      67  195255  195252      66  195258
  195252      66  195258  195255      67  195264  195261      66  195267  195261
      66  195267  195264      67  195273  195270      66  195276  195270      66
  195276  195273      67  195282  195279      66  195285  195279      66  195285
  195282      67  195291  195288      66  195294  195288      66  195294  195291
      67  195300  195297      66  195303  195297      66  195303  195300      67
  195309  195306      66  195312  195306      66  195312  195309      67  195318
  195315      66  195321  195315      66  195321  195318      67  195327  195324
      66  195330  195324      66  195330  195327      67  195336  195333      66
  195339  195333      66  195339  195336      67  195345  195342      66  195348
  195342      66  195348  195345      67  195354  195351      66  195357  195351
      66  195357  195354      67  195363  195360      66  195366  195360      66
  195366  195363      67  195372  195369      66  195375  195369      66  195375
  195372      67  195381  195378      66  195384  195378      66  195384  195381
      67  195390  195387      66  195393  195387      66  195393  195390      67
  195399  195396      66  195402  195396      66  195402  195399      67  195408
  195405      66  195411  195405      66  195411  195408      67  195417  195414
      66  195420  195414      66  195420  195417      67  195426  195423      66
  195429  195423      66  195429  195426      67  195435  195432      66  195438
  195432      66  195438  195435      67  195444  195441      66  195447  195441
      66  195447  195444      67  195453  195450      66  195456  195450      66
  195456  195453      67  195462  195459      66  195465  195459      66  195465
  195462      67  195471  195468      66  195474  195468      66  195474  195471
      67  195480  195477      66  195483  195477      66  195483  195480      67
  195489  195486      66  195492  195486      66  195492  195489      67  195498
  195495      66  195501  195495      66  195501  195498      67  195507  195504
      66  195510  195504      66  195510  195507      67  195516  195513      66
  195519  195513      66  195519  195516      67  195525  195522      66  195528
  195522      66  195528  195525      67  195534  195531      66  195537  195531
      66  195537  195534      67  195543  195540      66  195546  195540      66
  195546  195543      67  195552  195549      66  195555  195549      66  195555
  195552      67  195561  195558      66  195564  195558      66  195564  195561
      67  195570  195567      66  195573  195567      66  195573  195570      67
  195579  195576      66  195582  195576      66  195582  195579      67  195588
  195585      66  195591  195585      66  195591  195588      67  195597  195594
      66  195600  195594      66  195600  195597      67  195606  195603      66
  195609  195603      66  195609  195606      67  195615  195612      66  195618
  195612      66  195618  195615      67  195624  195621      66  195627  195621
      66  195627  195624      67  195633  195630      66  195636  195630      66
  195636  195633      67  195642  195639      66  195645  195639      66  195645
  195642      67  195651  195648      66  195654  195648      66  195654  195651
      67  195660  195657      66  195663  195657      66  195663  195660      67
  195669  195666      66  195672  195666      66  195672  195669      67  195678
  195675      66  195681  195675      66  195681  195678      67  195687  195684
      66  195690  195684      66  195690  195687      67  195696  195693      66
  195699  195693      66  195699  195696      67  195705  195702      66  195708
  195702      66  195708  195705      67  195714  195711      66  195717  195711
      66  195717  195714      67  195723  195720      66  195726  195720      66
  195726  195723      67  195732  195729      66  195735  195729      66  195735
  195732      67  195741  195738      66  195744  195738      66  195744  195741
      67  195750  195747      66  195753  195747      66  195753  195750      67
  195759  195756      66  195762  195756      66  195762  195759      67  195768
  195765      66  195771  195765      66  195771  195768      67  195777  195774
      66  195780  195774      66  195780  195777      67  195786  195783      66
  195789  195783      66  195789  195786      67  195795  195792      66  195798
  195792      66  195798  195795      67  195804  195801      66  195807  195801
      66  195807  195804      67  195813  195810      66  195816  195810      66
  195816  195813      67  195822  195819      66  195825  195819      66  195825
  195822      67  195831  195828      66  195834  195828      66  195834  195831
      67  195840  195837      66  195843  195837      66  195843  195840      67
  195849  195846      66  195852  195846      66  195852  195849      67  195858
  195855      66  195861  195855      66  195861  195858      67  195867  195864
      66  195870  195864      66  195870  195867      67  195876  195873      66
  195879  195873      66  195879  195876      67  195885  195882      66  195888
  195882      66  195888  195885      67  195894  195891      66  195897  195891
      66  195897  195894      67  195903  195900      66  195906  195900      66
  195906  195903      67  195912  195909      66  195915  195909      66  195915
  195912      67  195921  195918      66  195924  195918      66  195924  195921
      67  195930  195927      66  195933  195927      66  195933  195930      67
  195939  195936      66  195942  195936      66  195942  195939      67  195948
  195945      66  195951  195945      66  195951  195948      67  195957  195954
      66  195960  195954      66  195960  195957      67  195966  195963      66
  195969  195963      66  195969  195966      67  195975  195972      66  195978
  195972      66  195978  195975      67  195984  195981      66  195987  195981
      66  195987  195984      67  195993  195990      66  195996  195990      66
  195996  195993      67  196002  195999      66  196005  195999      66  196005
  196002      67  196011  196008      66  196014  196008      66  196014  196011
      67  196020  196017      66  196023  196017      66  196023  196020      67
  196029  196026      66  196032  196026      66  196032  196029      67  196038
  196035      66  196041  196035      66  196041  196038      67  196047  196044
      66  196050  196044      66  196050  196047      67  196056  196053      66
  196059  196053      66  196059  196056      67  196065  196062      66  196068
  196062      66  196068  196065      67  196074  196071      66  196077  196071
      66  196077  196074      67  196083  196080      66  196086  196080      66
  196086  196083      67  196092  196089      66  196095  196089      66  196095
  196092      67  196101  196098      66  196104  196098      66  196104  196101
      67  196110  196107      66  196113  196107      66  196113  196110      67
  196119  196116      66  196122  196116      66  196122  196119      67  196128
  196125      66  196131  196125      66  196131  196128      67  196137  196134
      66  196140  196134      66  196140  196137      67  196146  196143      66
  196149  196143      66  196149  196146      67  196155  196152      66  196158
  196152      66  196158  196155      67  196164  196161      66  196167  196161
      66  196167  196164      67  196173  196170      66  196176  196170      66
  196176  196173      67  196182  196179      66  196185  196179      66  196185
  196182      67  196191  196188      66  196194  196188      66  196194  196191
      67  196200  196197      66  196203  196197      66  196203  196200      67
  196209  196206      66  196212  196206      66  196212  196209      67  196218
  196215      66  196221  196215      66  196221  196218      67  196227  196224
      66  196230  196224      66  196230  196227      67  196236  196233      66
  196239  196233      66  196239  196236      67  196245  196242      66  196248
  196242      66  196248  196245      67  196254  196251      66  196257  196251
      66  196257  196254      67  196263  196260      66  196266  196260      66
  196266  196263      67  196272  196269      66  196275  196269      66  196275
  196272      67  196281  196278      66  196284  196278      66  196284  196281
      67  196290  196287      66  196293  196287      66  196293  196290      67
  196299  196296      66  196302  196296      66  196302  196299      67  196308
  196305      66  196311  196305      66  196311  196308      67  196317  196314
      66  196320  196314      66  196320  196317      67  196326  196323      66
  196329  196323      66  196329  196326      67  196335  196332      66  196338
  196332      66  196338  196335      67  196344  196341      66  196347  196341
      66  196347  196344      67  196353  196350      66  196356  196350      66
  196356  196353      67  196362  196359      66  196365  196359      66  196365
  196362      67  196371  196368      66  196374  196368      66  196374  196371
      67  196380  196377      66  196383  196377      66  196383  196380      67
  196389  196386      66  196392  196386      66  196392  196389      67  196398
  196395      66  196401  196395      66  196401  196398      67  196407  196404
      66  196410  196404      66  196410  196407      67  196416  196413      66
  196419  196413      66  196419  196416      67  196425  196422      66  196428
  196422      66  196428  196425      67  196434  196431      66  196437  196431
      66  196437  196434      67  196443  196440      66  196446  196440      66
  196446  196443      67  196452  196449      66  196455  196449      66  196455
  196452      67  196461  196458      66  196464  196458      66  196464  196461
      67  196470  196467      66  196473  196467      66  196473  196470      67
  196479  196476      66  196482  196476      66  196482  196479      67  196488
  196485      66  196491  196485      66  196491  196488      67  196497  196494
      66  196500  196494      66  196500  196497      67  196506  196503      66
  196509  196503      66  196509  196506      67  196515  196512      66  196518
  196512      66  196518  196515      67  196524  196521      66  196527  196521
      66  196527  196524      67  196533  196530      66  196536  196530      66
  196536  196533      67  196542  196539      66  196545  196539      66  196545
  196542      67  196551  196548      66  196554  196548      66  196554  196551
      67  196560  196557      66  196563  196557      66  196563  196560      67
  196569  196566      66  196572  196566      66  196572  196569      67  196578
  196575      66  196581  196575      66  196581  196578      67  196587  196584
      66  196590  196584      66  196590  196587      67  196596  196593      66
  196599  196593      66  196599  196596      67  196605  196602      66  196608
  196602      66  196608  196605      67  196614  196611      66  196617  196611
      66  196617  196614      67  196623  196620      66  196626  196620      66
  196626  196623      67  196632  196629      66  196635  196629      66  196635
  196632      67  196641  196638      66  196644  196638      66  196644  196641
      67  196650  196647      66  196653  196647      66  196653  196650      67
  196659  196656      66  196662  196656      66  196662  196659      67  196668
  196665      66  196671  196665      66  196671  196668      67  196677  196674
      66  196680  196674      66  196680  196677      67  196686  196683      66
  196689  196683      66  196689  196686      67  196695  196692      66  196698
  196692      66  196698  196695      67  196704  196701      66  196707  196701
      66  196707  196704      67  196713  196710      66  196716  196710      66
  196716  196713      67  196722  196719      66  196725  196719      66  196725
  196722      67  196731  196728      66  196734  196728      66  196734  196731
      67  196740  196737      66  196743  196737      66  196743  196740      67
  196749  196746      66  196752  196746      66  196752  196749      67  196758
  196755      66  196761  196755      66  196761  196758      67  196767  196764
      66  196770  196764      66  196770  196767      67  196776  196773      66
  196779  196773      66  196779  196776      67  196785  196782      66  196788
  196782      66  196788  196785      67  196794  196791      66  196797  196791
      66  196797  196794      67  196803  196800      66  196806  196800      66
  196806  196803      67  196812  196809      66  196815  196809      66  196815
  196812      67  196821  196818      66  196824  196818      66  196824  196821
      67  196830  196827      66  196833  196827      66  196833  196830      67
  196839  196836      66  196842  196836      66  196842  196839      67  196848
  196845      66  196851  196845      66  196851  196848      67  196857  196854
      66  196860  196854      66  196860  196857      67  196866  196863      66
  196869  196863      66  196869  196866      67  196875  196872      66  196878
  196872      66  196878  196875      67  196884  196881      66  196887  196881
      66  196887  196884      67  196893  196890      66  196896  196890      66
  196896  196893      67  196902  196899      66  196905  196899      66  196905
  196902      67  196911  196908      66  196914  196908      66  196914  196911
      67  196920  196917      66  196923  196917      66  196923  196920      67
  196929  196926      66  196932  196926      66  196932  196929      67  196938
  196935      66  196941  196935      66  196941  196938      67  196947  196944
      66  196950  196944      66  196950  196947      67  196956  196953      66
  196959  196953      66  196959  196956      67  196965  196962      66  196968
  196962      66  196968  196965      67  196974  196971      66  196977  196971
      66  196977  196974      67  196983  196980      66  196986  196980      66
  196986  196983      67  196992  196989      66  196995  196989      66  196995
  196992      67  197001  196998      66  197004  196998      66  197004  197001
      67  197010  197007      66  197013  197007      66  197013  197010      67
  197019  197016      66  197022  197016      66  197022  197019      67  197028
  197025      66  197031  197025      66  197031  197028      67  197037  197034
      66  197040  197034      66  197040  197037      67  197046  197043      66
  197049  197043      66  197049  197046      67  197055  197052      66  197058
  197052      66  197058  197055      67  197064  197061      66  197067  197061
      66  197067  197064      67  197073  197070      66  197076  197070      66
  197076  197073      67  197082  197079      66  197085  197079      66  197085
  197082      67  197091  197088      66  197094  197088      66  197094  197091
      67  197100  197097      66  197103  197097      66  197103  197100      67
  197109  197106      66  197112  197106      66  197112  197109      67  197118
  197115      66  197121  197115      66  197121  197118      67  197127  197124
      66  197130  197124      66  197130  197127      67  197136  197133      66
  197139  197133      66  197139  197136      67  197145  197142      66  197148
  197142      66  197148  197145      67  197154  197151      66  197157  197151
      66  197157  197154      67  197163  197160      66  197166  197160      66
  197166  197163      67  197172  197169      66  197175  197169      66  197175
  197172      67  197181  197178      66  197184  197178      66  197184  197181
      67  197190  197187      66  197193  197187      66  197193  197190      67
  197199  197196      66  197202  197196      66  197202  197199      67  197208
  197205      66  197211  197205      66  197211  197208      67  197217  197214
      66  197220  197214      66  197220  197217      67  197226  197223      66
  197229  197223      66  197229  197226      67  197235  197232      66  197238
  197232      66  197238  197235      67  197244  197241      66  197247  197241
      66  197247  197244      67  197253  197250      66  197256  197250      66
  197256  197253      67  197262  197259      66  197265  197259      66  197265
  197262      67  197271  197268      66  197274  197268      66  197274  197271
      67  197280  197277      66  197283  197277      66  197283  197280      67
  197289  197286      66  197292  197286      66  197292  197289      67  197298
  197295      66  197301  197295      66  197301  197298      67  197307  197304
      66  197310  197304      66  197310  197307      67  197316  197313      66
  197319  197313      66  197319  197316      67  197325  197322      66  197328
  197322      66  197328  197325      67  197334  197331      66  197337  197331
      66  197337  197334      67  197343  197340      66  197346  197340      66
  197346  197343      67  197352  197349      66  197355  197349      66  197355
  197352      67  197361  197358      66  197364  197358      66  197364  197361
      67  197370  197367      66  197373  197367      66  197373  197370      67
  197379  197376      66  197382  197376      66  197382  197379      67  197388
  197385      66  197391  197385      66  197391  197388      67  197397  197394
      66  197400  197394      66  197400  197397      67  197406  197403      66
  197409  197403      66  197409  197406      67  197415  197412      66  197418
  197412      66  197418  197415      67  197424  197421      66  197427  197421
      66  197427  197424      67  197433  197430      66  197436  197430      66
  197436  197433      67  197442  197439      66  197445  197439      66  197445
  197442      67  197451  197448      66  197454  197448      66  197454  197451
      67  197460  197457      66  197463  197457      66  197463  197460      67
  197469  197466      66  197472  197466      66  197472  197469      67  197478
  197475      66  197481  197475      66  197481  197478      67  197487  197484
      66  197490  197484      66  197490  197487      67  197496  197493      66
  197499  197493      66  197499  197496      67  197505  197502      66  197508
  197502      66  197508  197505      67  197514  197511      66  197517  197511
      66  197517  197514      67  197523  197520      66  197526  197520      66
  197526  197523      67  197532  197529      66  197535  197529      66  197535
  197532      67  197541  197538      66  197544  197538      66  197544  197541
      67  197550  197547      66  197553  197547      66  197553  197550      67
  197559  197556      66  197562  197556      66  197562  197559      67  197568
  197565      66  197571  197565      66  197571  197568      67  197577  197574
      66  197580  197574      66  197580  197577      67  197586  197583      66
  197589  197583      66  197589  197586      67  197595  197592      66  197598
  197592      66  197598  197595      67  197604  197601      66  197607  197601
      66  197607  197604      67  197613  197610      66  197616  197610      66
  197616  197613      67  197622  197619      66  197625  197619      66  197625
  197622      67  197631  197628      66  197634  197628      66  197634  197631
      67  197640  197637      66  197643  197637      66  197643  197640      67
  197649  197646      66  197652  197646      66  197652  197649      67  197658
  197655      66  197661  197655      66  197661  197658      67  197667  197664
      66  197670  197664      66  197670  197667      67  197676  197673      66
  197679  197673      66  197679  197676      67  197685  197682      66  197688
  197682      66  197688  197685      67  197694  197691      66  197697  197691
      66  197697  197694      67  197703  197700      66  197706  197700      66
  197706  197703      67  197712  197709      66  197715  197709      66  197715
  197712      67  197721  197718      66  197724  197718      66  197724  197721
      67  197730  197727      66  197733  197727      66  197733  197730      67
  197739  197736      66  197742  197736      66  197742  197739      67  197748
  197745      66  197751  197745      66  197751  197748      67  197757  197754
      66  197760  197754      66  197760  197757      67  197766  197763      66
  197769  197763      66  197769  197766      67  197775  197772      66  197778
  197772      66  197778  197775      67  197784  197781      66  197787  197781
      66  197787  197784      67  197793  197790      66  197796  197790      66
  197796  197793      67  197802  197799      66  197805  197799      66  197805
  197802      67  197811  197808      66  197814  197808      66  197814  197811
      67  197820  197817      66  197823  197817      66  197823  197820      67
  197829  197826      66  197832  197826      66  197832  197829      67  197838
  197835      66  197841  197835      66  197841  197838      67  197847  197844
      66  197850  197844      66  197850  197847      67  197856  197853      66
  197859  197853      66  197859  197856      67  197865  197862      66  197868
  197862      66  197868  197865      67  197874  197871      66  197877  197871
      66  197877  197874      67  197883  197880      66  197886  197880      66
  197886  197883      67  197892  197889      66  197895  197889      66  197895
  197892      67  197901  197898      66  197904  197898      66  197904  197901
      67  197910  197907      66  197913  197907      66  197913  197910      67
  197919  197916      66  197922  197916      66  197922  197919      67  197928
  197925      66  197931  197925      66  197931  197928      67  197937  197934
      66  197940  197934      66  197940  197937      67  197946  197943      66
  197949  197943      66  197949  197946      67  197955  197952      66  197958
  197952      66  197958  197955      67  197964  197961      66  197967  197961
      66  197967  197964      67  197973  197970      66  197976  197970      66
  197976  197973      67  197982  197979      66  197985  197979      66  197985
  197982      67  197991  197988      66  197994  197988      66  197994  197991
      67  198000  197997      66  198003  197997      66  198003  198000      67
  198009  198006      66  198012  198006      66  198012  198009      67  198018
  198015      66  198021  198015      66  198021  198018      67  198027  198024
      66  198030  198024      66  198030  198027      67  198036  198033      66
  198039  198033      66  198039  198036      67  198045  198042      66  198048
  198042      66  198048  198045      67  198054  198051      66  198057  198051
      66  198057  198054      67  198063  198060      66  198066  198060      66
  198066  198063      67  198072  198069      66  198075  198069      66  198075
  198072      67  198081  198078      66  198084  198078      66  198084  198081
      67  198090  198087      66  198093  198087      66  198093  198090      67
  198099  198096      66  198102  198096      66  198102  198099      67  198108
  198105      66  198111  198105      66  198111  198108      67  198117  198114
      66  198120  198114      66  198120  198117      67  198126  198123      66
  198129  198123      66  198129  198126      67  198135  198132      66  198138
  198132      66  198138  198135      67  198144  198141      66  198147  198141
      66  198147  198144      67  198153  198150      66  198156  198150      66
  198156  198153      67  198162  198159      66  198165  198159      66  198165
  198162      67  198171  198168      66  198174  198168      66  198174  198171
      67  198180  198177      66  198183  198177      66  198183  198180      67
  198189  198186      66  198192  198186      66  198192  198189      67  198198
  198195      66  198201  198195      66  198201  198198      67  198207  198204
      66  198210  198204      66  198210  198207      67  198216  198213      66
  198219  198213      66  198219  198216      67  198225  198222      66  198228
  198222      66  198228  198225      67  198234  198231      66  198237  198231
      66  198237  198234      67  198243  198240      66  198246  198240      66
  198246  198243      67  198252  198249      66  198255  198249      66  198255
  198252      67  198261  198258      66  198264  198258      66  198264  198261
      67  198270  198267      66  198273  198267      66  198273  198270      67
  198279  198276      66  198282  198276      66  198282  198279      67  198288
  198285      66  198291  198285      66  198291  198288      67  198297  198294
      66  198300  198294      66  198300  198297      67  198306  198303      66
  198309  198303      66  198309  198306      67  198315  198312      66  198318
  198312      66  198318  198315      67  198324  198321      66  198327  198321
      66  198327  198324      67  198333  198330      66  198336  198330      66
  198336  198333      67  198342  198339      66  198345  198339      66  198345
  198342      67  198351  198348      66  198354  198348      66  198354  198351
      67  198360  198357      66  198363  198357      66  198363  198360      67
  198369  198366      66  198372  198366      66  198372  198369      67  198378
  198375      66  198381  198375      66  198381  198378      67  198387  198384
      66  198390  198384      66  198390  198387      67  198396  198393      66
  198399  198393      66  198399  198396      67  198405  198402      66  198408
  198402      66  198408  198405      67  198414  198411      66  198417  198411
      66  198417  198414      67  198423  198420      66  198426  198420      66
  198426  198423      67  198432  198429      66  198435  198429      66  198435
  198432      67  198441  198438      66  198444  198438      66  198444  198441
      67  198450  198447      66  198453  198447      66  198453  198450      67
  198459  198456      66  198462  198456      66  198462  198459      67  198468
  198465      66  198471  198465      66  198471  198468      67  198477  198474
      66  198480  198474      66  198480  198477      67  198486  198483      66
  198489  198483      66  198489  198486      67  198495  198492      66  198498
  198492      66  198498  198495      67  198504  198501      66  198507  198501
      66  198507  198504      67  198513  198510      66  198516  198510      66
  198516  198513      67  198522  198519      66  198525  198519      66  198525
  198522      67  198531  198528      66  198534  198528      66  198534  198531
      67  198540  198537      66  198543  198537      66  198543  198540      67
  198549  198546      66  198552  198546      66  198552  198549      67  198558
  198555      66  198561  198555      66  198561  198558      67  198567  198564
      66  198570  198564      66  198570  198567      67  198576  198573      66
  198579  198573      66  198579  198576      67  198585  198582      66  198588
  198582      66  198588  198585      67  198594  198591      66  198597  198591
      66  198597  198594      67  198603  198600      66  198606  198600      66
  198606  198603      67  198612  198609      66  198615  198609      66  198615
  198612      67  198621  198618      66  198624  198618      66  198624  198621
      67  198630  198627      66  198633  198627      66  198633  198630      67
  198639  198636      66  198642  198636      66  198642  198639      67  198648
  198645      66  198651  198645      66  198651  198648      67  198657  198654
      66  198660  198654      66  198660  198657      67  198666  198663      66
  198669  198663      66  198669  198666      67  198675  198672      66  198678
  198672      66  198678  198675      67  198684  198681      66  198687  198681
      66  198687  198684      67  198693  198690      66  198696  198690      66
  198696  198693      67  198702  198699      66  198705  198699      66  198705
  198702      67  198711  198708      66  198714  198708      66  198714  198711
      67  198720  198717      66  198723  198717      66  198723  198720      67
  198729  198726      66  198732  198726      66  198732  198729      67  198738
  198735      66  198741  198735      66  198741  198738      67  198747  198744
      66  198750  198744      66  198750  198747      67  198756  198753      66
  198759  198753      66  198759  198756      67  198765  198762      66  198768
  198762      66  198768  198765      67  198774  198771      66  198777  198771
      66  198777  198774      67  198783  198780      66  198786  198780      66
  198786  198783      67  198792  198789      66  198795  198789      66  198795
  198792      67  198801  198798      66  198804  198798      66  198804  198801
      67  198810  198807      66  198813  198807      66  198813  198810      67
  198819  198816      66  198822  198816      66  198822  198819      67  198828
  198825      66  198831  198825      66  198831  198828      67  198837  198834
      66  198840  198834      66  198840  198837      67  198846  198843      66
  198849  198843      66  198849  198846      67  198855  198852      66  198858
  198852      66  198858  198855      67  198864  198861      66  198867  198861
      66  198867  198864      67  198873  198870      66  198876  198870      66
  198876  198873      67  198882  198879      66  198885  198879      66  198885
  198882      67  198891  198888      66  198894  198888      66  198894  198891
      67  198900  198897      66  198903  198897      66  198903  198900      67
  198909  198906      66  198912  198906      66  198912  198909      67  198918
  198915      66  198921  198915      66  198921  198918      67  198927  198924
      66  198930  198924      66  198930  198927      67  198936  198933      66
  198939  198933      66  198939  198936      67  198945  198942      66  198948
  198942      66  198948  198945      67  198954  198951      66  198957  198951
      66  198957  198954      67  198963  198960      66  198966  198960      66
  198966  198963      67  198972  198969      66  198975  198969      66  198975
  198972      67  198981  198978      66  198984  198978      66  198984  198981
      67  198990  198987      66  198993  198987      66  198993  198990      67
  198999  198996      66  199002  198996      66  199002  198999      67  199008
  199005      66  199011  199005      66  199011  199008      67  199017  199014
      66  199020  199014      66  199020  199017      67  199026  199023      66
  199029  199023      66  199029  199026      67  199035  199032      66  199038
  199032      66  199038  199035      67  199044  199041      66  199047  199041
      66  199047  199044      67  199053  199050      66  199056  199050      66
  199056  199053      67  199062  199059      66  199065  199059      66  199065
  199062      67  199071  199068      66  199074  199068      66  199074  199071
      67  199080  199077      66  199083  199077      66  199083  199080      67
  199089  199086      66  199092  199086      66  199092  199089      67  199098
  199095      66  199101  199095      66  199101  199098      67  199107  199104
      66  199110  199104      66  199110  199107      67  199116  199113      66
  199119  199113      66  199119  199116      67  199125  199122      66  199128
  199122      66  199128  199125      67  199134  199131      66  199137  199131
      66  199137  199134      67  199143  199140      66  199146  199140      66
  199146  199143      67  199152  199149      66  199155  199149      66  199155
  199152      67  199161  199158      66  199164  199158      66  199164  199161
      67  199170  199167      66  199173  199167      66  199173  199170      67
  199179  199176      66  199182  199176      66  199182  199179      67  199188
  199185      66  199191  199185      66  199191  199188      67  199197  199194
      66  199200  199194      66  199200  199197      67  199206  199203      66
  199209  199203      66  199209  199206      67  199215  199212      66  199218
  199212      66  199218  199215      67  199224  199221      66  199227  199221
      66  199227  199224      67  199233  199230      66  199236  199230      66
  199236  199233      67  199242  199239      66  199245  199239      66  199245
  199242      67  199251  199248      66  199254  199248      66  199254  199251
      67  199260  199257      66  199263  199257      66  199263  199260      67
  199269  199266      66  199272  199266      66  199272  199269      67  199278
  199275      66  199281  199275      66  199281  199278      67  199287  199284
      66  199290  199284      66  199290  199287      67  199296  199293      66
  199299  199293      66  199299  199296      67  199305  199302      66  199308
  199302      66  199308  199305      67  199314  199311      66  199317  199311
      66  199317  199314      67  199323  199320      66  199326  199320      66
  199326  199323      67  199332  199329      66  199335  199329      66  199335
  199332      67  199341  199338      66  199344  199338      66  199344  199341
      67  199350  199347      66  199353  199347      66  199353  199350      67
  199359  199356      66  199362  199356      66  199362  199359      67  199368
  199365      66  199371  199365      66  199371  199368      67  199377  199374
      66  199380  199374      66  199380  199377      67  199386  199383      66
  199389  199383      66  199389  199386      67  199395  199392      66  199398
  199392      66  199398  199395      67  199404  199401      66  199407  199401
      66  199407  199404      67  199413  199410      66  199416  199410      66
  199416  199413      67  199422  199419      66  199425  199419      66  199425
  199422      67  199431  199428      66  199434  199428      66  199434  199431
      67  199440  199437      66  199443  199437      66  199443  199440      67
  199449  199446      66  199452  199446      66  199452  199449      67  199458
  199455      66  199461  199455      66  199461  199458      67  199467  199464
      66  199470  199464      66  199470  199467      67  199476  199473      66
  199479  199473      66  199479  199476      67  199485  199482      66  199488
  199482      66  199488  199485      67  199494  199491      66  199497  199491
      66  199497  199494      67  199503  199500      66  199506  199500      66
  199506  199503      67  199512  199509      66  199515  199509      66  199515
  199512      67  199521  199518      66  199524  199518      66  199524  199521
      67  199530  199527      66  199533  199527      66  199533  199530      67
  199539  199536      66  199542  199536      66  199542  199539      67  199548
  199545      66  199551  199545      66  199551  199548      67  199557  199554
      66  199560  199554      66  199560  199557      67  199566  199563      66
  199569  199563      66  199569  199566      67  199575  199572      66  199578
  199572      66  199578  199575      67  199584  199581      66  199587  199581
      66  199587  199584      67  199593  199590      66  199596  199590      66
  199596  199593      67  199602  199599      66  199605  199599      66  199605
  199602      67  199611  199608      66  199614  199608      66  199614  199611
      67  199620  199617      66  199623  199617      66  199623  199620      67
  199629  199626      66  199632  199626      66  199632  199629      67  199638
  199635      66  199641  199635      66  199641  199638      67  199647  199644
      66  199650  199644      66  199650  199647      67  199656  199653      66
  199659  199653      66  199659  199656      67  199665  199662      66  199668
  199662      66  199668  199665      67  199674  199671      66  199677  199671
      66  199677  199674      67  199683  199680      66  199686  199680      66
  199686  199683      67  199692  199689      66  199695  199689      66  199695
  199692      67  199701  199698      66  199704  199698      66  199704  199701
      67  199710  199707      66  199713  199707      66  199713  199710      67
  199719  199716      66  199722  199716      66  199722  199719      67  199728
  199725      66  199731  199725      66  199731  199728      67  199737  199734
      66  199740  199734      66  199740  199737      67  199746  199743      66
  199749  199743      66  199749  199746      67  199755  199752      66  199758
  199752      66  199758  199755      67  199764  199761      66  199767  199761
      66  199767  199764      67  199773  199770      66  199776  199770      66
  199776  199773      67  199782  199779      66  199785  199779      66  199785
  199782      67  199791  199788      66  199794  199788      66  199794  199791
      67  199800  199797      66  199803  199797      66  199803  199800      67
  199809  199806      66  199812  199806      66  199812  199809      67  199818
  199815      66  199821  199815      66  199821  199818      67  199827  199824
      66  199830  199824      66  199830  199827      67  199836  199833      66
  199839  199833      66  199839  199836      67  199845  199842      66  199848
  199842      66  199848  199845      67  199854  199851      66  199857  199851
      66  199857  199854      67  199863  199860      66  199866  199860      66
  199866  199863      67  199872  199869      66  199875  199869      66  199875
  199872      67  199881  199878      66  199884  199878      66  199884  199881
      67  199890  199887      66  199893  199887      66  199893  199890      67
  199899  199896      66  199902  199896      66  199902  199899      67  199908
  199905      66  199911  199905      66  199911  199908      67  199917  199914
      66  199920  199914      66  199920  199917      67  199926  199923      66
  199929  199923      66  199929  199926      67  199935  199932      66  199938
  199932      66  199938  199935      67  199944  199941      66  199947  199941
      66  199947  199944      67  199953  199950      66  199956  199950      66
  199956  199953      67  199962  199959      66  199965  199959      66  199965
  199962      67  199971  199968      66  199974  199968      66  199974  199971
      67  199980  199977      66  199983  199977      66  199983  199980      67
  199989  199986      66  199992  199986      66  199992  199989      67  199998
  199995      66  200001  199995      66  200001  199998      67  200007  200004
      66  200010  200004      66  200010  200007      67  200016  200013      66
  200019  200013      66  200019  200016      67  200025  200022      66  200028
  200022      66  200028  200025      67  200034  200031      66  200037  200031
      66  200037  200034      67  200043  200040      66  200046  200040      66
  200046  200043      67  200052  200049      66  200055  200049      66  200055
  200052      67  200061  200058      66  200064  200058      66  200064  200061
      67  200070  200067      66  200073  200067      66  200073  200070      67
  200079  200076      66  200082  200076      66  200082  200079      67  200088
  200085      66  200091  200085      66  200091  200088      67  200097  200094
      66  200100  200094      66  200100  200097      67  200106  200103      66
  200109  200103      66  200109  200106      67  200115  200112      66  200118
  200112      66  200118  200115      67  200124  200121      66  200127  200121
      66  200127  200124      67  200133  200130      66  200136  200130      66
  200136  200133      67  200142  200139      66  200145  200139      66  200145
  200142      67  200151  200148      66  200154  200148      66  200154  200151
      67  200160  200157      66  200163  200157      66  200163  200160      67
  200169  200166      66  200172  200166      66  200172  200169      67  200178
  200175      66  200181  200175      66  200181  200178      67  200187  200184
      66  200190  200184      66  200190  200187      67  200196  200193      66
  200199  200193      66  200199  200196      67  200205  200202      66  200208
  200202      66  200208  200205      67  200214  200211      66  200217  200211
      66  200217  200214      67  200223  200220      66  200226  200220      66
  200226  200223      67  200232  200229      66  200235  200229      66  200235
  200232      67  200241  200238      66  200244  200238      66  200244  200241
      67  200250  200247      66  200253  200247      66  200253  200250      67
  200259  200256      66  200262  200256      66  200262  200259      67  200268
  200265      66  200271  200265      66  200271  200268      67  200277  200274
      66  200280  200274      66  200280  200277      67  200286  200283      66
  200289  200283      66  200289  200286      67  200295  200292      66  200298
  200292      66  200298  200295      67  200304  200301      66  200307  200301
      66  200307  200304      67  200313  200310      66  200316  200310      66
  200316  200313      67  200322  200319      66  200325  200319      66  200325
  200322      67  200331  200328      66  200334  200328      66  200334  200331
      67  200340  200337      66  200343  200337      66  200343  200340      67
  200349  200346      66  200352  200346      66  200352  200349      67  200358
  200355      66  200361  200355      66  200361  200358      67  200367  200364
      66  200370  200364      66  200370  200367      67  200376  200373      66
  200379  200373      66  200379  200376      67  200385  200382      66  200388
  200382      66  200388  200385      67  200394  200391      66  200397  200391
      66  200397  200394      67  200403  200400      66  200406  200400      66
  200406  200403      67  200412  200409      66  200415  200409      66  200415
  200412      67  200421  200418      66  200424  200418      66  200424  200421
      67  200430  200427      66  200433  200427      66  200433  200430      67
  200439  200436      66  200442  200436      66  200442  200439      67  200448
  200445      66  200451  200445      66  200451  200448      67  200457  200454
      66  200460  200454      66  200460  200457      67  200466  200463      66
  200469  200463      66  200469  200466      67  200475  200472      66  200478
  200472      66  200478  200475      67  200484  200481      66  200487  200481
      66  200487  200484      67  200493  200490      66  200496  200490      66
  200496  200493      67  200502  200499      66  200505  200499      66  200505
  200502      67  200511  200508      66  200514  200508      66  200514  200511
      67  200520  200517      66  200523  200517      66  200523  200520      67
  200529  200526      66  200532  200526      66  200532  200529      67  200538
  200535      66  200541  200535      66  200541  200538      67  200547  200544
      66  200550  200544      66  200550  200547      67  200556  200553      66
  200559  200553      66  200559  200556      67  200565  200562      66  200568
  200562      66  200568  200565      67  200574  200571      66  200577  200571
      66  200577  200574      67  200583  200580      66  200586  200580      66
  200586  200583      67  200592  200589      66  200595  200589      66  200595
  200592      67  200601  200598      66  200604  200598      66  200604  200601
      67  200610  200607      66  200613  200607      66  200613  200610      67
  200619  200616      66  200622  200616      66  200622  200619      67  200628
  200625      66  200631  200625      66  200631  200628      67  200637  200634
      66  200640  200634      66  200640  200637      67  200646  200643      66
  200649  200643      66  200649  200646      67  200655  200652      66  200658
  200652      66  200658  200655      67  200664  200661      66  200667  200661
      66  200667  200664      67  200673  200670      66  200676  200670      66
  200676  200673      67  200682  200679      66  200685  200679      66  200685
  200682      67  200691  200688      66  200694  200688      66  200694  200691
      67  200700  200697      66  200703  200697      66  200703  200700      67
  200709  200706      66  200712  200706      66  200712  200709      67  200718
  200715      66  200721  200715      66  200721  200718      67  200727  200724
      66  200730  200724      66  200730  200727      67  200736  200733      66
  200739  200733      66  200739  200736      67  200745  200742      66  200748
  200742      66  200748  200745      67  200754  200751      66  200757  200751
      66  200757  200754      67  200763  200760      66  200766  200760      66
  200766  200763      67  200772  200769      66  200775  200769      66  200775
  200772      67  200781  200778      66  200784  200778      66  200784  200781
      67  200790  200787      66  200793  200787      66  200793  200790      67
  200799  200796      66  200802  200796      66  200802  200799      67  200808
  200805      66  200811  200805      66  200811  200808      67  200817  200814
      66  200820  200814      66  200820  200817      67  200826  200823      66
  200829  200823      66  200829  200826      67  200835  200832      66  200838
  200832      66  200838  200835      67  200844  200841      66  200847  200841
      66  200847  200844      67  200853  200850      66  200856  200850      66
  200856  200853      67  200862  200859      66  200865  200859      66  200865
  200862      67  200871  200868      66  200874  200868      66  200874  200871
      67  200880  200877      66  200883  200877      66  200883  200880      67
  200889  200886      66  200892  200886      66  200892  200889      67  200898
  200895      66  200901  200895      66  200901  200898      67  200907  200904
      66  200910  200904      66  200910  200907      67  200916  200913      66
  200919  200913      66  200919  200916      67  200925  200922      66  200928
  200922      66  200928  200925      67  200934  200931      66  200937  200931
      66  200937  200934      67  200943  200940      66  200946  200940      66
  200946  200943      67  200952  200949      66  200955  200949      66  200955
  200952      67  200961  200958      66  200964  200958      66  200964  200961
      67  200970  200967      66  200973  200967      66  200973  200970      67
  200979  200976      66  200982  200976      66  200982  200979      67  200988
  200985      66  200991  200985      66  200991  200988      67  200997  200994
      66  201000  200994      66  201000  200997      67  201006  201003      66
  201009  201003      66  201009  201006      67  201015  201012      66  201018
  201012      66  201018  201015      67  201024  201021      66  201027  201021
      66  201027  201024      67  201033  201030      66  201036  201030      66
  201036  201033      67  201042  201039      66  201045  201039      66  201045
  201042      67  201051  201048      66  201054  201048      66  201054  201051
      67  201060  201057      66  201063  201057      66  201063  201060      67
  201069  201066      66  201072  201066      66  201072  201069      67  201078
  201075      66  201081  201075      66  201081  201078      67  201087  201084
      66  201090  201084      66  201090  201087      67  201096  201093      66
  201099  201093      66  201099  201096      67  201105  201102      66  201108
  201102      66  201108  201105      67  201114  201111      66  201117  201111
      66  201117  201114      67  201123  201120      66  201126  201120      66
  201126  201123      67  201132  201129      66  201135  201129      66  201135
  201132      67  201141  201138      66  201144  201138      66  201144  201141
      67  201150  201147      66  201153  201147      66  201153  201150      67
  201159  201156      66  201162  201156      66  201162  201159      67  201168
  201165      66  201171  201165      66  201171  201168      67  201177  201174
      66  201180  201174      66  201180  201177      67  201186  201183      66
  201189  201183      66  201189  201186      67  201195  201192      66  201198
  201192      66  201198  201195      67  201204  201201      66  201207  201201
      66  201207  201204      67  201213  201210      66  201216  201210      66
  201216  201213      67  201222  201219      66  201225  201219      66  201225
  201222      67  201231  201228      66  201234  201228      66  201234  201231
      67  201240  201237      66  201243  201237      66  201243  201240      67
  201249  201246      66  201252  201246      66  201252  201249      67  201258
  201255      66  201261  201255      66  201261  201258      67  201267  201264
      66  201270  201264      66  201270  201267      67  201276  201273      66
  201279  201273      66  201279  201276      67  201285  201282      66  201288
  201282      66  201288  201285      67  201294  201291      66  201297  201291
      66  201297  201294      67  201303  201300      66  201306  201300      66
  201306  201303      67  201312  201309      66  201315  201309      66  201315
  201312      67  201321  201318      66  201324  201318      66  201324  201321
      67  201330  201327      66  201333  201327      66  201333  201330      67
  201339  201336      66  201342  201336      66  201342  201339      67  201348
  201345      66  201351  201345      66  201351  201348      67  201357  201354
      66  201360  201354      66  201360  201357      67  201366  201363      66
  201369  201363      66  201369  201366      67  201375  201372      66  201378
  201372      66  201378  201375      67  201384  201381      66  201387  201381
      66  201387  201384      67  201393  201390      66  201396  201390      66
  201396  201393      67  201402  201399      66  201405  201399      66  201405
  201402      67  201411  201408      66  201414  201408      66  201414  201411
      67  201420  201417      66  201423  201417      66  201423  201420      67
  201429  201426      66  201432  201426      66  201432  201429      67  201438
  201435      66  201441  201435      66  201441  201438      67  201447  201444
      66  201450  201444      66  201450  201447      67  201456  201453      66
  201459  201453      66  201459  201456      67  201465  201462      66  201468
  201462      66  201468  201465      67  201474  201471      66  201477  201471
      66  201477  201474      67  201483  201480      66  201486  201480      66
  201486  201483      67  201492  201489      66  201495  201489      66  201495
  201492      67  201501  201498      66  201504  201498      66  201504  201501
      67  201510  201507      66  201513  201507      66  201513  201510      67
  201519  201516      66  201522  201516      66  201522  201519      67  201528
  201525      66  201531  201525      66  201531  201528      67  201537  201534
      66  201540  201534      66  201540  201537      67  201546  201543      66
  201549  201543      66  201549  201546      67  201555  201552      66  201558
  201552      66  201558  201555      67  201564  201561      66  201567  201561
      66  201567  201564      67  201573  201570      66  201576  201570      66
  201576  201573      67  201582  201579      66  201585  201579      66  201585
  201582      67  201591  201588      66  201594  201588      66  201594  201591
      67  201600  201597      66  201603  201597      66  201603  201600      67
  201609  201606      66  201612  201606      66  201612  201609      67  201618
  201615      66  201621  201615      66  201621  201618      67  201627  201624
      66  201630  201624      66  201630  201627      67  201636  201633      66
  201639  201633      66  201639  201636      67  201645  201642      66  201648
  201642      66  201648  201645      67  201654  201651      66  201657  201651
      66  201657  201654      67  201663  201660      66  201666  201660      66
  201666  201663      67  201672  201669      66  201675  201669      66  201675
  201672      67  201681  201678      66  201684  201678      66  201684  201681
      67  201690  201687      66  201693  201687      66  201693  201690      67
  201699  201696      66  201702  201696      66  201702  201699      67  201708
  201705      66  201711  201705      66  201711  201708      67  201717  201714
      66  201720  201714      66  201720  201717      67  201726  201723      66
  201729  201723      66  201729  201726      67  201735  201732      66  201738
  201732      66  201738  201735      67  201744  201741      66  201747  201741
      66  201747  201744      67  201753  201750      66  201756  201750      66
  201756  201753      67  201762  201759      66  201765  201759      66  201765
  201762      67  201771  201768      66  201774  201768      66  201774  201771
      67  201780  201777      66  201783  201777      66  201783  201780      67
  201789  201786      66  201792  201786      66  201792  201789      67  201798
  201795      66  201801  201795      66  201801  201798      67  201807  201804
      66  201810  201804      66  201810  201807      67  201816  201813      66
  201819  201813      66  201819  201816      67  201825  201822      66  201828
  201822      66  201828  201825      67  201834  201831      66  201837  201831
      66  201837  201834      67  201843  201840      66  201846  201840      66
  201846  201843      67  201852  201849      66  201855  201849      66  201855
  201852      67  201861  201858      66  201864  201858      66  201864  201861
      67  201870  201867      66  201873  201867      66  201873  201870      67
  201879  201876      66  201882  201876      66  201882  201879      67  201888
  201885      66  201891  201885      66  201891  201888      67  201897  201894
      66  201900  201894      66  201900  201897      67  201906  201903      66
  201909  201903      66  201909  201906      67  201915  201912      66  201918
  201912      66  201918  201915      67  201924  201921      66  201927  201921
      66  201927  201924      67  201933  201930      66  201936  201930      66
  201936  201933      67  201942  201939      66  201945  201939      66  201945
  201942      67  201951  201948      66  201954  201948      66  201954  201951
      67  201960  201957      66  201963  201957      66  201963  201960      67
  201969  201966      66  201972  201966      66  201972  201969      67  201978
  201975      66  201981  201975      66  201981  201978      67  201987  201984
      66  201990  201984      66  201990  201987      67  201996  201993      66
  201999  201993      66  201999  201996      67  202005  202002      66  202008
  202002      66  202008  202005      67  202014  202011      66  202017  202011
      66  202017  202014      67  202023  202020      66  202026  202020      66
  202026  202023      67  202032  202029      66  202035  202029      66  202035
  202032      67  202041  202038      66  202044  202038      66  202044  202041
      67  202050  202047      66  202053  202047      66  202053  202050      67
  202059  202056      66  202062  202056      66  202062  202059      67  202068
  202065      66  202071  202065      66  202071  202068      67  202077  202074
      66  202080  202074      66  202080  202077      67  202086  202083      66
  202089  202083      66  202089  202086      67  202095  202092      66  202098
  202092      66  202098  202095      67  202104  202101      66  202107  202101
      66  202107  202104      67  202113  202110      66  202116  202110      66
  202116  202113      67  202122  202119      66  202125  202119      66  202125
  202122      67  202131  202128      66  202134  202128      66  202134  202131
      67  202140  202137      66  202143  202137      66  202143  202140      67
  202149  202146      66  202152  202146      66  202152  202149      67  202158
  202155      66  202161  202155      66  202161  202158      67  202167  202164
      66  202170  202164      66  202170  202167      67  202176  202173      66
  202179  202173      66  202179  202176      67  202185  202182      66  202188
  202182      66  202188  202185      67  202194  202191      66  202197  202191
      66  202197  202194      67  202203  202200      66  202206  202200      66
  202206  202203      67  202212  202209      66  202215  202209      66  202215
  202212      67  202221  202218      66  202224  202218      66  202224  202221
      67  202230  202227      66  202233  202227      66  202233  202230      67
  202239  202236      66  202242  202236      66  202242  202239      67  202248
  202245      66  202251  202245      66  202251  202248      67  202257  202254
      66  202260  202254      66  202260  202257      67  202266  202263      66
  202269  202263      66  202269  202266      67  202275  202272      66  202278
  202272      66  202278  202275      67  202284  202281      66  202287  202281
      66  202287  202284      67  202293  202290      66  202296  202290      66
  202296  202293      67  202302  202299      66  202305  202299      66  202305
  202302      67  202311  202308      66  202314  202308      66  202314  202311
      67  202320  202317      66  202323  202317      66  202323  202320      67
  202329  202326      66  202332  202326      66  202332  202329      67  202338
  202335      66  202341  202335      66  202341  202338      67  202347  202344
      66  202350  202344      66  202350  202347      67  202356  202353      66
  202359  202353      66  202359  202356      67  202365  202362      66  202368
  202362      66  202368  202365      67  202374  202371      66  202377  202371
      66  202377  202374      67  202383  202380      66  202386  202380      66
  202386  202383      67  202392  202389      66  202395  202389      66  202395
  202392      67  202401  202398      66  202404  202398      66  202404  202401
      67  202410  202407      66  202413  202407      66  202413  202410      67
  202419  202416      66  202422  202416      66  202422  202419      67  202428
  202425      66  202431  202425      66  202431  202428      67  202437  202434
      66  202440  202434      66  202440  202437      67  202446  202443      66
  202449  202443      66  202449  202446      67  202455  202452      66  202458
  202452      66  202458  202455      67  202464  202461      66  202467  202461
      66  202467  202464      67  202473  202470      66  202476  202470      66
  202476  202473      67  202482  202479      66  202485  202479      66  202485
  202482      67  202491  202488      66  202494  202488      66  202494  202491
      67  202500  202497      66  202503  202497      66  202503  202500      67
  202509  202506      66  202512  202506      66  202512  202509      67  202518
  202515      66  202521  202515      66  202521  202518      67  202527  202524
      66  202530  202524      66  202530  202527      67  202536  202533      66
  202539  202533      66  202539  202536      67  202545  202542      66  202548
  202542      66  202548  202545      67  202554  202551      66  202557  202551
      66  202557  202554      67  202563  202560      66  202566  202560      66
  202566  202563      67  202572  202569      66  202575  202569      66  202575
  202572      67  202581  202578      66  202584  202578      66  202584  202581
      67  202590  202587      66  202593  202587      66  202593  202590      67
  202599  202596      66  202602  202596      66  202602  202599      67  202608
  202605      66  202611  202605      66  202611  202608      67  202617  202614
      66  202620  202614      66  202620  202617      67  202626  202623      66
  202629  202623      66  202629  202626      67  202635  202632      66  202638
  202632      66  202638  202635      67  202644  202641      66  202647  202641
      66  202647  202644      67  202653  202650      66  202656  202650      66
  202656  202653      67  202662  202659      66  202665  202659      66  202665
  202662      67  202671  202668      66  202674  202668      66  202674  202671
      67  202680  202677      66  202683  202677      66  202683  202680      67
  202689  202686      66  202692  202686      66  202692  202689      67  202698
  202695      66  202701  202695      66  202701  202698      67  202707  202704
      66  202710  202704      66  202710  202707      67  202716  202713      66
  202719  202713      66  202719  202716      67  202725  202722      66  202728
  202722      66  202728  202725      67  202734  202731      66  202737  202731
      66  202737  202734      67  202743  202740      66  202746  202740      66
  202746  202743      67  202752  202749      66  202755  202749      66  202755
  202752      67  202761  202758      66  202764  202758      66  202764  202761
      67  202770  202767      66  202773  202767      66  202773  202770      67
  202779  202776      66  202782  202776      66  202782  202779      67  202788
  202785      66  202791  202785      66  202791  202788      67  202797  202794
      66  202800  202794      66  202800  202797      67  202806  202803      66
  202809  202803      66  202809  202806      67  202815  202812      66  202818
  202812      66  202818  202815      67  202824  202821      66  202827  202821
      66  202827  202824      67  202833  202830      66  202836  202830      66
  202836  202833      67  202842  202839      66  202845  202839      66  202845
  202842      67  202851  202848      66  202854  202848      66  202854  202851
      67  202860  202857      66  202863  202857      66  202863  202860      67
  202869  202866      66  202872  202866      66  202872  202869      67  202878
  202875      66  202881  202875      66  202881  202878      67  202887  202884
      66  202890  202884      66  202890  202887      67  202896  202893      66
  202899  202893      66  202899  202896      67  202905  202902      66  202908
  202902      66  202908  202905      67  202914  202911      66  202917  202911
      66  202917  202914      67  202923  202920      66  202926  202920      66
  202926  202923      67  202932  202929      66  202935  202929      66  202935
  202932      67  202941  202938      66  202944  202938      66  202944  202941
      67  202950  202947      66  202953  202947      66  202953  202950      67
  202959  202956      66  202962  202956      66  202962  202959      67  202968
  202965      66  202971  202965      66  202971  202968      67  202977  202974
      66  202980  202974      66  202980  202977      67  202986  202983      66
  202989  202983      66  202989  202986      67  202995  202992      66  202998
  202992      66  202998  202995      67  203004  203001      66  203007  203001
      66  203007  203004      67  203013  203010      66  203016  203010      66
  203016  203013      67  203022  203019      66  203025  203019      66  203025
  203022      67  203031  203028      66  203034  203028      66  203034  203031
      67  203040  203037      66  203043  203037      66  203043  203040      67
  203049  203046      66  203052  203046      66  203052  203049      67  203058
  203055      66  203061  203055      66  203061  203058      67  203067  203064
      66  203070  203064      66  203070  203067      67  203076  203073      66
  203079  203073      66  203079  203076      67  203085  203082      66  203088
  203082      66  203088  203085      67  203094  203091      66  203097  203091
      66  203097  203094      67  203103  203100      66  203106  203100      66
  203106  203103      67  203112  203109      66  203115  203109      66  203115
  203112      67  203121  203118      66  203124  203118      66  203124  203121
      67  203130  203127      66  203133  203127      66  203133  203130      67
  203139  203136      66  203142  203136      66  203142  203139      67  203148
  203145      66  203151  203145      66  203151  203148      67  203157  203154
      66  203160  203154      66  203160  203157      67  203166  203163      66
  203169  203163      66  203169  203166      67  203175  203172      66  203178
  203172      66  203178  203175      67  203184  203181      66  203187  203181
      66  203187  203184      67  203193  203190      66  203196  203190      66
  203196  203193      67  203202  203199      66  203205  203199      66  203205
  203202      67  203211  203208      66  203214  203208      66  203214  203211
      67  203220  203217      66  203223  203217      66  203223  203220      67
  203229  203226      66  203232  203226      66  203232  203229      67  203238
  203235      66  203241  203235      66  203241  203238      67  203247  203244
      66  203250  203244      66  203250  203247      67  203256  203253      66
  203259  203253      66  203259  203256      67  203265  203262      66  203268
  203262      66  203268  203265      67  203274  203271      66  203277  203271
      66  203277  203274      67  203283  203280      66  203286  203280      66
  203286  203283      67  203292  203289      66  203295  203289      66  203295
  203292      67  203301  203298      66  203304  203298      66  203304  203301
      67  203310  203307      66  203313  203307      66  203313  203310      67
  203319  203316      66  203322  203316      66  203322  203319      67  203328
  203325      66  203331  203325      66  203331  203328      67  203337  203334
      66  203340  203334      66  203340  203337      67  203346  203343      66
  203349  203343      66  203349  203346      67  203355  203352      66  203358
  203352      66  203358  203355      67  203364  203361      66  203367  203361
      66  203367  203364      67  203373  203370      66  203376  203370      66
  203376  203373      67  203382  203379      66  203385  203379      66  203385
  203382      67  203391  203388      66  203394  203388      66  203394  203391
      67  203400  203397      66  203403  203397      66  203403  203400      67
  203409  203406      66  203412  203406      66  203412  203409      67  203418
  203415      66  203421  203415      66  203421  203418      67  203427  203424
      66  203430  203424      66  203430  203427      67  203436  203433      66
  203439  203433      66  203439  203436      67  203445  203442      66  203448
  203442      66  203448  203445      67  203454  203451      66  203457  203451
      66  203457  203454      67  203463  203460      66  203466  203460      66
  203466  203463      67  203472  203469      66  203475  203469      66  203475
  203472      67  203481  203478      66  203484  203478      66  203484  203481
      67  203490  203487      66  203493  203487      66  203493  203490      67
  203499  203496      66  203502  203496      66  203502  203499      67  203508
  203505      66  203511  203505      66  203511  203508      67  203517  203514
      66  203520  203514      66  203520  203517      67  203526  203523      66
  203529  203523      66  203529  203526      67  203535  203532      66  203538
  203532      66  203538  203535      67  203544  203541      66  203547  203541
      66  203547  203544      67  203553  203550      66  203556  203550      66
  203556  203553      67  203562  203559      66  203565  203559      66  203565
  203562      67  203571  203568      66  203574  203568      66  203574  203571
      67  203580  203577      66  203583  203577      66  203583  203580      67
  203589  203586      66  203592  203586      66  203592  203589      67  203598
  203595      66  203601  203595      66  203601  203598      67  203607  203604
      66  203610  203604      66  203610  203607      67  203616  203613      66
  203619  203613      66  203619  203616      67  203625  203622      66  203628
  203622      66  203628  203625      67  203634  203631      66  203637  203631
      66  203637  203634      67  203643  203640      66  203646  203640      66
  203646  203643      67  203652  203649      66  203655  203649      66  203655
  203652      67  203661  203658      66  203664  203658      66  203664  203661
      67  203670  203667      66  203673  203667      66  203673  203670      67
  203679  203676      66  203682  203676      66  203682  203679      67  203688
  203685      66  203691  203685      66  203691  203688      67  203697  203694
      66  203700  203694      66  203700  203697      67  203706  203703      66
  203709  203703      66  203709  203706      67  203715  203712      66  203718
  203712      66  203718  203715      67  203724  203721      66  203727  203721
      66  203727  203724      67  203733  203730      66  203736  203730      66
  203736  203733      67  203742  203739      66  203745  203739      66  203745
  203742      67  203751  203748      66  203754  203748      66  203754  203751
      67  203760  203757      66  203763  203757      66  203763  203760      67
  203769  203766      66  203772  203766      66  203772  203769      67  203778
  203775      66  203781  203775      66  203781  203778      67  203787  203784
      66  203790  203784      66  203790  203787      67  203796  203793      66
  203799  203793      66  203799  203796      67  203805  203802      66  203808
  203802      66  203808  203805      67  203814  203811      66  203817  203811
      66  203817  203814      67  203823  203820      66  203826  203820      66
  203826  203823      67  203832  203829      66  203835  203829      66  203835
  203832      67  203841  203838      66  203844  203838      66  203844  203841
      67  203850  203847      66  203853  203847      66  203853  203850      67
  203859  203856      66  203862  203856      66  203862  203859      67  203868
  203865      66  203871  203865      66  203871  203868      67  203877  203874
      66  203880  203874      66  203880  203877      67  203886  203883      66
  203889  203883      66  203889  203886      67  203895  203892      66  203898
  203892      66  203898  203895      67  203904  203901      66  203907  203901
      66  203907  203904      67  203913  203910      66  203916  203910      66
  203916  203913      67  203922  203919      66  203925  203919      66  203925
  203922      67  203931  203928      66  203934  203928      66  203934  203931
      67  203940  203937      66  203943  203937      66  203943  203940      67
  203949  203946      66  203952  203946      66  203952  203949      67  203958
  203955      66  203961  203955      66  203961  203958      67  203967  203964
      66  203970  203964      66  203970  203967      67  203976  203973      66
  203979  203973      66  203979  203976      67  203985  203982      66  203988
  203982      66  203988  203985      67  203994  203991      66  203997  203991
      66  203997  203994      67  204003  204000      66  204006  204000      66
  204006  204003      67  204012  204009      66  204015  204009      66  204015
  204012      67  204021  204018      66  204024  204018      66  204024  204021
      67  204030  204027      66  204033  204027      66  204033  204030      67
  204039  204036      66  204042  204036      66  204042  204039      67  204048
  204045      66  204051  204045      66  204051  204048      67  204057  204054
      66  204060  204054      66  204060  204057      67  204066  204063      66
  204069  204063      66  204069  204066      67  204075  204072      66  204078
  204072      66  204078  204075      67  204084  204081      66  204087  204081
      66  204087  204084      67  204093  204090      66  204096  204090      66
  204096  204093      67  204102  204099      66  204105  204099      66  204105
  204102      67  204111  204108      66  204114  204108      66  204114  204111
      67  204120  204117      66  204123  204117      66  204123  204120      67
  204129  204126      66  204132  204126      66  204132  204129      67  204138
  204135      66  204141  204135      66  204141  204138      67  204147  204144
      66  204150  204144      66  204150  204147      67  204156  204153      66
  204159  204153      66  204159  204156      67  204165  204162      66  204168
  204162      66  204168  204165      67  204174  204171      66  204177  204171
      66  204177  204174      67  204183  204180      66  204186  204180      66
  204186  204183      67  204192  204189      66  204195  204189      66  204195
  204192      67  204201  204198      66  204204  204198      66  204204  204201
      67  204210  204207      66  204213  204207      66  204213  204210      67
  204219  204216      66  204222  204216      66  204222  204219      67  204228
  204225      66  204231  204225      66  204231  204228      67  204237  204234
      66  204240  204234      66  204240  204237      67  204246  204243      66
  204249  204243      66  204249  204246      67  204255  204252      66  204258
  204252      66  204258  204255      67  204264  204261      66  204267  204261
      66  204267  204264      67  204273  204270      66  204276  204270      66
  204276  204273      67  204282  204279      66  204285  204279      66  204285
  204282      67  204291  204288      66  204294  204288      66  204294  204291
      67  204300  204297      66  204303  204297      66  204303  204300      67
  204309  204306      66  204312  204306      66  204312  204309      67  204318
  204315      66  204321  204315      66  204321  204318      67  204327  204324
      66  204330  204324      66  204330  204327      67  204336  204333      66
  204339  204333      66  204339  204336      67  204345  204342      66  204348
  204342      66  204348  204345      67  204354  204351      66  204357  204351
      66  204357  204354      67  204363  204360      66  204366  204360      66
  204366  204363      67  204372  204369      66  204375  204369      66  204375
  204372      67  204381  204378      66  204384  204378      66  204384  204381
      67  204390  204387      66  204393  204387      66  204393  204390      67
  204399  204396      66  204402  204396      66  204402  204399      67  204408
  204405      66  204411  204405      66  204411  204408      67  204417  204414
      66  204420  204414      66  204420  204417      67  204426  204423      66
  204429  204423      66  204429  204426      67  204435  204432      66  204438
  204432      66  204438  204435      67  204444  204441      66  204447  204441
      66  204447  204444      67  204453  204450      66  204456  204450      66
  204456  204453      67  204462  204459      66  204465  204459      66  204465
  204462      67  204471  204468      66  204474  204468      66  204474  204471
      67  204480  204477      66  204483  204477      66  204483  204480      67
  204489  204486      66  204492  204486      66  204492  204489      67  204498
  204495      66  204501  204495      66  204501  204498      67  204507  204504
      66  204510  204504      66  204510  204507      67  204516  204513      66
  204519  204513      66  204519  204516      67  204525  204522      66  204528
  204522      66  204528  204525      67  204534  204531      66  204537  204531
      66  204537  204534      67  204543  204540      66  204546  204540      66
  204546  204543      67  204552  204549      66  204555  204549      66  204555
  204552      67  204561  204558      66  204564  204558      66  204564  204561
      67  204570  204567      66  204573  204567      66  204573  204570      67
  204579  204576      66  204582  204576      66  204582  204579      67  204588
  204585      66  204591  204585      66  204591  204588      67  204597  204594
      66  204600  204594      66  204600  204597      67  204606  204603      66
  204609  204603      66  204609  204606      67  204615  204612      66  204618
  204612      66  204618  204615      67  204624  204621      66  204627  204621
      66  204627  204624      67  204633  204630      66  204636  204630      66
  204636  204633      67  204642  204639      66  204645  204639      66  204645
  204642      67  204651  204648      66  204654  204648      66  204654  204651
      67  204660  204657      66  204663  204657      66  204663  204660      67
  204669  204666      66  204672  204666      66  204672  204669      67  204678
  204675      66  204681  204675      66  204681  204678      67  204687  204684
      66  204690  204684      66  204690  204687      67  204696  204693      66
  204699  204693      66  204699  204696      67  204705  204702      66  204708
  204702      66  204708  204705      67  204714  204711      66  204717  204711
      66  204717  204714      67  204723  204720      66  204726  204720      66
  204726  204723      67  204732  204729      66  204735  204729      66  204735
  204732      67  204741  204738      66  204744  204738      66  204744  204741
      67  204750  204747      66  204753  204747      66  204753  204750      67
  204759  204756      66  204762  204756      66  204762  204759      67  204768
  204765      66  204771  204765      66  204771  204768      67  204777  204774
      66  204780  204774      66  204780  204777      67  204786  204783      66
  204789  204783      66  204789  204786      67  204795  204792      66  204798
  204792      66  204798  204795      67  204804  204801      66  204807  204801
      66  204807  204804      67  204813  204810      66  204816  204810      66
  204816  204813      67  204822  204819      66  204825  204819      66  204825
  204822      67  204831  204828      66  204834  204828      66  204834  204831
      67  204840  204837      66  204843  204837      66  204843  204840      67
  204849  204846      66  204852  204846      66  204852  204849      67  204858
  204855      66  204861  204855      66  204861  204858      67  204867  204864
      66  204870  204864      66  204870  204867      67  204876  204873      66
  204879  204873      66  204879  204876      67  204885  204882      66  204888
  204882      66  204888  204885      67  204894  204891      66  204897  204891
      66  204897  204894      67  204903  204900      66  204906  204900      66
  204906  204903      67  204912  204909      66  204915  204909      66  204915
  204912      67  204921  204918      66  204924  204918      66  204924  204921
      67  204930  204927      66  204933  204927      66  204933  204930      67
  204939  204936      66  204942  204936      66  204942  204939      67  204948
  204945      66  204951  204945      66  204951  204948      67  204957  204954
      66  204960  204954      66  204960  204957      67  204966  204963      66
  204969  204963      66  204969  204966      67  204975  204972      66  204978
  204972      66  204978  204975      67  204984  204981      66  204987  204981
      66  204987  204984      67  204993  204990      66  204996  204990      66
  204996  204993      67  205002  204999      66  205005  204999      66  205005
  205002      67  205011  205008      66  205014  205008      66  205014  205011
      67  205020  205017      66  205023  205017      66  205023  205020      67
  205029  205026      66  205032  205026      66  205032  205029      67  205038
  205035      66  205041  205035      66  205041  205038      67  205047  205044
      66  205050  205044      66  205050  205047      67  205056  205053      66
  205059  205053      66  205059  205056      67  205065  205062      66  205068
  205062      66  205068  205065      67  205074  205071      66  205077  205071
      66  205077  205074      67  205083  205080      66  205086  205080      66
  205086  205083      67  205092  205089      66  205095  205089      66  205095
  205092      67  205101  205098      66  205104  205098      66  205104  205101
      67  205110  205107      66  205113  205107      66  205113  205110      67
  205119  205116      66  205122  205116      66  205122  205119      67  205128
  205125      66  205131  205125      66  205131  205128      67  205137  205134
      66  205140  205134      66  205140  205137      67  205146  205143      66
  205149  205143      66  205149  205146      67  205155  205152      66  205158
  205152      66  205158  205155      67  205164  205161      66  205167  205161
      66  205167  205164      67  205173  205170      66  205176  205170      66
  205176  205173      67  205182  205179      66  205185  205179      66  205185
  205182      67  205191  205188      66  205194  205188      66  205194  205191
      67  205200  205197      66  205203  205197      66  205203  205200      67
  205209  205206      66  205212  205206      66  205212  205209      67  205218
  205215      66  205221  205215      66  205221  205218      67  205227  205224
      66  205230  205224      66  205230  205227      67  205236  205233      66
  205239  205233      66  205239  205236      67  205245  205242      66  205248
  205242      66  205248  205245      67  205254  205251      66  205257  205251
      66  205257  205254      67  205263  205260      66  205266  205260      66
  205266  205263      67  205272  205269      66  205275  205269      66  205275
  205272      67  205281  205278      66  205284  205278      66  205284  205281
      67  205290  205287      66  205293  205287      66  205293  205290      67
  205299  205296      66  205302  205296      66  205302  205299      67  205308
  205305      66  205311  205305      66  205311  205308      67  205317  205314
      66  205320  205314      66  205320  205317      67  205326  205323      66
  205329  205323      66  205329  205326      67  205335  205332      66  205338
  205332      66  205338  205335      67  205344  205341      66  205347  205341
      66  205347  205344      67  205353  205350      66  205356  205350      66
  205356  205353      67  205362  205359      66  205365  205359      66  205365
  205362      67  205371  205368      66  205374  205368      66  205374  205371
      67  205380  205377      66  205383  205377      66  205383  205380      67
  205389  205386      66  205392  205386      66  205392  205389      67  205398
  205395      66  205401  205395      66  205401  205398      67  205407  205404
      66  205410  205404      66  205410  205407      67  205416  205413      66
  205419  205413      66  205419  205416      67  205425  205422      66  205428
  205422      66  205428  205425      67  205434  205431      66  205437  205431
      66  205437  205434      67  205443  205440      66  205446  205440      66
  205446  205443      67  205452  205449      66  205455  205449      66  205455
  205452      67  205461  205458      66  205464  205458      66  205464  205461
      67  205470  205467      66  205473  205467      66  205473  205470      67
  205479  205476      66  205482  205476      66  205482  205479      67  205488
  205485      66  205491  205485      66  205491  205488      67  205497  205494
      66  205500  205494      66  205500  205497      67  205506  205503      66
  205509  205503      66  205509  205506      67  205515  205512      66  205518
  205512      66  205518  205515      67  205524  205521      66  205527  205521
      66  205527  205524      67  205533  205530      66  205536  205530      66
  205536  205533      67  205542  205539      66  205545  205539      66  205545
  205542      67  205551  205548      66  205554  205548      66  205554  205551
      67  205560  205557      66  205563  205557      66  205563  205560      67
  205569  205566      66  205572  205566      66  205572  205569      67  205578
  205575      66  205581  205575      66  205581  205578      67  205587  205584
      66  205590  205584      66  205590  205587      67  205596  205593      66
  205599  205593      66  205599  205596      67  205605  205602      66  205608
  205602      66  205608  205605      67  205614  205611      66  205617  205611
      66  205617  205614      67  205623  205620      66  205626  205620      66
  205626  205623      67  205632  205629      66  205635  205629      66  205635
  205632      67  205641  205638      66  205644  205638      66  205644  205641
      67  205650  205647      66  205653  205647      66  205653  205650      67
  205659  205656      66  205662  205656      66  205662  205659      67  205668
  205665      66  205671  205665      66  205671  205668      67  205677  205674
      66  205680  205674      66  205680  205677      67  205686  205683      66
  205689  205683      66  205689  205686      67  205695  205692      66  205698
  205692      66  205698  205695      67  205704  205701      66  205707  205701
      66  205707  205704      67  205713  205710      66  205716  205710      66
  205716  205713      67  205722  205719      66  205725  205719      66  205725
  205722      67  205731  205728      66  205734  205728      66  205734  205731
      67  205740  205737      66  205743  205737      66  205743  205740      67
  205749  205746      66  205752  205746      66  205752  205749      67  205758
  205755      66  205761  205755      66  205761  205758      67  205767  205764
      66  205770  205764      66  205770  205767      67  205776  205773      66
  205779  205773      66  205779  205776      67  205785  205782      66  205788
  205782      66  205788  205785      67  205794  205791      66  205797  205791
      66  205797  205794      67  205803  205800      66  205806  205800      66
  205806  205803      67  205812  205809      66  205815  205809      66  205815
  205812      67  205821  205818      66  205824  205818      66  205824  205821
      67  205830  205827      66  205833  205827      66  205833  205830      67
  205839  205836      66  205842  205836      66  205842  205839      67  205848
  205845      66  205851  205845      66  205851  205848      67  205857  205854
      66  205860  205854      66  205860  205857      67  205866  205863      66
  205869  205863      66  205869  205866      67  205875  205872      66  205878
  205872      66  205878  205875      67  205884  205881      66  205887  205881
      66  205887  205884      67  205893  205890      66  205896  205890      66
  205896  205893      67  205902  205899      66  205905  205899      66  205905
  205902      67  205911  205908      66  205914  205908      66  205914  205911
      67  205920  205917      66  205923  205917      66  205923  205920      67
  205929  205926      66  205932  205926      66  205932  205929      67  205938
  205935      66  205941  205935      66  205941  205938      67  205947  205944
      66  205950  205944      66  205950  205947      67  205956  205953      66
  205959  205953      66  205959  205956      67  205965  205962      66  205968
  205962      66  205968  205965      67  205974  205971      66  205977  205971
      66  205977  205974      67  205983  205980      66  205986  205980      66
  205986  205983      67  205992  205989      66  205995  205989      66  205995
  205992      67  206001  205998      66  206004  205998      66  206004  206001
      67  206010  206007      66  206013  206007      66  206013  206010      67
  206019  206016      66  206022  206016      66  206022  206019      67  206028
  206025      66  206031  206025      66  206031  206028      67  206037  206034
      66  206040  206034      66  206040  206037      67  206046  206043      66
  206049  206043      66  206049  206046      67  206055  206052      66  206058
  206052      66  206058  206055      67  206064  206061      66  206067  206061
      66  206067  206064      67  206073  206070      66  206076  206070      66
  206076  206073      67  206082  206079      66  206085  206079      66  206085
  206082      67  206091  206088      66  206094  206088      66  206094  206091
      67  206100  206097      66  206103  206097      66  206103  206100      67
  206109  206106      66  206112  206106      66  206112  206109      67  206118
  206115      66  206121  206115      66  206121  206118      67  206127  206124
      66  206130  206124      66  206130  206127      67  206136  206133      66
  206139  206133      66  206139  206136      67  206145  206142      66  206148
  206142      66  206148  206145      67  206154  206151      66  206157  206151
      66  206157  206154      67  206163  206160      66  206166  206160      66
  206166  206163      67  206172  206169      66  206175  206169      66  206175
  206172      67  206181  206178      66  206184  206178      66  206184  206181
      67  206190  206187      66  206193  206187      66  206193  206190      67
  206199  206196      66  206202  206196      66  206202  206199      67  206208
  206205      66  206211  206205      66  206211  206208      67  206217  206214
      66  206220  206214      66  206220  206217      67  206226  206223      66
  206229  206223      66  206229  206226      67  206235  206232      66  206238
  206232      66  206238  206235      67  206244  206241      66  206247  206241
      66  206247  206244      67  206253  206250      66  206256  206250      66
  206256  206253      67  206262  206259      66  206265  206259      66  206265
  206262      67  206271  206268      66  206274  206268      66  206274  206271
      67  206280  206277      66  206283  206277      66  206283  206280      67
  206289  206286      66  206292  206286      66  206292  206289      67  206298
  206295      66  206301  206295      66  206301  206298      67  206307  206304
      66  206310  206304      66  206310  206307      67  206316  206313      66
  206319  206313      66  206319  206316      67  206325  206322      66  206328
  206322      66  206328  206325      67  206334  206331      66  206337  206331
      66  206337  206334      67  206343  206340      66  206346  206340      66
  206346  206343      67  206352  206349      66  206355  206349      66  206355
  206352      67  206361  206358      66  206364  206358      66  206364  206361
      67  206370  206367      66  206373  206367      66  206373  206370      67
  206379  206376      66  206382  206376      66  206382  206379      67  206388
  206385      66  206391  206385      66  206391  206388      67  206397  206394
      66  206400  206394      66  206400  206397      67  206406  206403      66
  206409  206403      66  206409  206406      67  206415  206412      66  206418
  206412      66  206418  206415      67  206424  206421      66  206427  206421
      66  206427  206424      67  206433  206430      66  206436  206430      66
  206436  206433      67  206442  206439      66  206445  206439      66  206445
  206442      67  206451  206448      66  206454  206448      66  206454  206451
      67  206460  206457      66  206463  206457      66  206463  206460      67
  206469  206466      66  206472  206466      66  206472  206469      67  206478
  206475      66  206481  206475      66  206481  206478      67  206487  206484
      66  206490  206484      66  206490  206487      67  206496  206493      66
  206499  206493      66  206499  206496      67  206505  206502      66  206508
  206502      66  206508  206505      67  206514  206511      66  206517  206511
      66  206517  206514      67  206523  206520      66  206526  206520      66
  206526  206523      67  206532  206529      66  206535  206529      66  206535
  206532      67  206541  206538      66  206544  206538      66  206544  206541
      67  206550  206547      66  206553  206547      66  206553  206550      67
  206559  206556      66  206562  206556      66  206562  206559      67  206568
  206565      66  206571  206565      66  206571  206568      67  206577  206574
      66  206580  206574      66  206580  206577      67  206586  206583      66
  206589  206583      66  206589  206586      67  206595  206592      66  206598
  206592      66  206598  206595      67  206604  206601      66  206607  206601
      66  206607  206604      67  206613  206610      66  206616  206610      66
  206616  206613      67  206622  206619      66  206625  206619      66  206625
  206622      67  206631  206628      66  206634  206628      66  206634  206631
      67  206640  206637      66  206643  206637      66  206643  206640      67
  206649  206646      66  206652  206646      66  206652  206649      67  206658
  206655      66  206661  206655      66  206661  206658      67  206667  206664
      66  206670  206664      66  206670  206667      67  206676  206673      66
  206679  206673      66  206679  206676      67  206685  206682      66  206688
  206682      66  206688  206685      67  206694  206691      66  206697  206691
      66  206697  206694      67  206703  206700      66  206706  206700      66
  206706  206703      67  206712  206709      66  206715  206709      66  206715
  206712      67  206721  206718      66  206724  206718      66  206724  206721
      67  206730  206727      66  206733  206727      66  206733  206730      67
  206739  206736      66  206742  206736      66  206742  206739      67  206748
  206745      66  206751  206745      66  206751  206748      67  206757  206754
      66  206760  206754      66  206760  206757      67  206766  206763      66
  206769  206763      66  206769  206766      67  206775  206772      66  206778
  206772      66  206778  206775      67  206784  206781      66  206787  206781
      66  206787  206784      67  206793  206790      66  206796  206790      66
  206796  206793      67  206802  206799      66  206805  206799      66  206805
  206802      67  206811  206808      66  206814  206808      66  206814  206811
      67  206820  206817      66  206823  206817      66  206823  206820      67
  206829  206826      66  206832  206826      66  206832  206829      67  206838
  206835      66  206841  206835      66  206841  206838      67  206847  206844
      66  206850  206844      66  206850  206847      67  206856  206853      66
  206859  206853      66  206859  206856      67  206865  206862      66  206868
  206862      66  206868  206865      67  206874  206871      66  206877  206871
      66  206877  206874      67  206883  206880      66  206886  206880      66
  206886  206883      67  206892  206889      66  206895  206889      66  206895
  206892      67  206901  206898      66  206904  206898      66  206904  206901
      67  206910  206907      66  206913  206907      66  206913  206910      67
  206919  206916      66  206922  206916      66  206922  206919      67  206928
  206925      66  206931  206925      66  206931  206928      67  206937  206934
      66  206940  206934      66  206940  206937      67  206946  206943      66
  206949  206943      66  206949  206946      67  206955  206952      66  206958
  206952      66  206958  206955      67  206964  206961      66  206967  206961
      66  206967  206964      67  206973  206970      66  206976  206970      66
  206976  206973      67  206982  206979      66  206985  206979      66  206985
  206982      67  206991  206988      66  206994  206988      66  206994  206991
      67  207000  206997      66  207003  206997      66  207003  207000      67
  207009  207006      66  207012  207006      66  207012  207009      67  207018
  207015      66  207021  207015      66  207021  207018      67  207027  207024
      66  207030  207024      66  207030  207027      67  207036  207033      66
  207039  207033      66  207039  207036      67  207045  207042      66  207048
  207042      66  207048  207045      67  207054  207051      66  207057  207051
      66  207057  207054      67  207063  207060      66  207066  207060      66
  207066  207063      67  207072  207069      66  207075  207069      66  207075
  207072      67  207081  207078      66  207084  207078      66  207084  207081
      67  207090  207087      66  207093  207087      66  207093  207090      67
  207099  207096      66  207102  207096      66  207102  207099      67  207108
  207105      66  207111  207105      66  207111  207108      67  207117  207114
      66  207120  207114      66  207120  207117      67  207126  207123      66
  207129  207123      66  207129  207126      67  207135  207132      66  207138
  207132      66  207138  207135      67  207144  207141      66  207147  207141
      66  207147  207144      67  207153  207150      66  207156  207150      66
  207156  207153      67  207162  207159      66  207165  207159      66  207165
  207162      67  207171  207168      66  207174  207168      66  207174  207171
      67  207180  207177      66  207183  207177      66  207183  207180      67
  207189  207186      66  207192  207186      66  207192  207189      67  207198
  207195      66  207201  207195      66  207201  207198      67  207207  207204
      66  207210  207204      66  207210  207207      67  207216  207213      66
  207219  207213      66  207219  207216      67  207225  207222      66  207228
  207222      66  207228  207225      67  207234  207231      66  207237  207231
      66  207237  207234      67  207243  207240      66  207246  207240      66
  207246  207243      67  207252  207249      66  207255  207249      66  207255
  207252      67  207261  207258      66  207264  207258      66  207264  207261
      67  207270  207267      66  207273  207267      66  207273  207270      67
  207279  207276      66  207282  207276      66  207282  207279      67  207288
  207285      66  207291  207285      66  207291  207288      67  207297  207294
      66  207300  207294      66  207300  207297      67  207306  207303      66
  207309  207303      66  207309  207306      67  207315  207312      66  207318
  207312      66  207318  207315      67  207324  207321      66  207327  207321
      66  207327  207324      67  207333  207330      66  207336  207330      66
  207336  207333      67  207342  207339      66  207345  207339      66  207345
  207342      67  207351  207348      66  207354  207348      66  207354  207351
      67  207360  207357      66  207363  207357      66  207363  207360      67
  207369  207366      66  207372  207366      66  207372  207369      67  207378
  207375      66  207381  207375      66  207381  207378      67  207387  207384
      66  207390  207384      66  207390  207387      67  207396  207393      66
  207399  207393      66  207399  207396      67  207405  207402      66  207408
  207402      66  207408  207405      67  207414  207411      66  207417  207411
      66  207417  207414      67  207423  207420      66  207426  207420      66
  207426  207423      67  207432  207429      66  207435  207429      66  207435
  207432      67  207441  207438      66  207444  207438      66  207444  207441
      67  207450  207447      66  207453  207447      66  207453  207450      67
  207459  207456      66  207462  207456      66  207462  207459      67  207468
  207465      66  207471  207465      66  207471  207468      67  207477  207474
      66  207480  207474      66  207480  207477      67  207486  207483      66
  207489  207483      66  207489  207486      67  207495  207492      66  207498
  207492      66  207498  207495      67  207504  207501      66  207507  207501
      66  207507  207504      67  207513  207510      66  207516  207510      66
  207516  207513      67  207522  207519      66  207525  207519      66  207525
  207522      67  207531  207528      66  207534  207528      66  207534  207531
      67  207540  207537      66  207543  207537      66  207543  207540      67
  207549  207546      66  207552  207546      66  207552  207549      67  207558
  207555      66  207561  207555      66  207561  207558      67  207567  207564
      66  207570  207564      66  207570  207567      67  207576  207573      66
  207579  207573      66  207579  207576      67  207585  207582      66  207588
  207582      66  207588  207585      67  207594  207591      66  207597  207591
      66  207597  207594      67  207603  207600      66  207606  207600      66
  207606  207603      67  207612  207609      66  207615  207609      66  207615
  207612      67  207621  207618      66  207624  207618      66  207624  207621
      67  207630  207627      66  207633  207627      66  207633  207630      67
  207639  207636      66  207642  207636      66  207642  207639      67  207648
  207645      66  207651  207645      66  207651  207648      67  207657  207654
      66  207660  207654      66  207660  207657      67  207666  207663      66
  207669  207663      66  207669  207666      67  207675  207672      66  207678
  207672      66  207678  207675      67  207684  207681      66  207687  207681
      66  207687  207684      67  207693  207690      66  207696  207690      66
  207696  207693      67  207702  207699      66  207705  207699      66  207705
  207702      67  207711  207708      66  207714  207708      66  207714  207711
      67  207720  207717      66  207723  207717      66  207723  207720      67
  207729  207726      66  207732  207726      66  207732  207729      67  207738
  207735      66  207741  207735      66  207741  207738      67  207747  207744
      66  207750  207744      66  207750  207747      67  207756  207753      66
  207759  207753      66  207759  207756      67  207765  207762      66  207768
  207762      66  207768  207765      67  207774  207771      66  207777  207771
      66  207777  207774      67  207783  207780      66  207786  207780      66
  207786  207783      67  207792  207789      66  207795  207789      66  207795
  207792      67  207801  207798      66  207804  207798      66  207804  207801
      67  207810  207807      66  207813  207807      66  207813  207810      67
  207819  207816      66  207822  207816      66  207822  207819      67  207828
  207825      66  207831  207825      66  207831  207828      67  207837  207834
      66  207840  207834      66  207840  207837      67  207846  207843      66
  207849  207843      66  207849  207846      67  207855  207852      66  207858
  207852      66  207858  207855      67  207864  207861      66  207867  207861
      66  207867  207864      67  207873  207870      66  207876  207870      66
  207876  207873      67  207882  207879      66  207885  207879      66  207885
  207882      67  207891  207888      66  207894  207888      66  207894  207891
      67  207900  207897      66  207903  207897      66  207903  207900      67
  207909  207906      66  207912  207906      66  207912  207909      67  207918
  207915      66  207921  207915      66  207921  207918      67  207927  207924
      66  207930  207924      66  207930  207927      67  207936  207933      66
  207939  207933      66  207939  207936      67  207945  207942      66  207948
  207942      66  207948  207945      67  207954  207951      66  207957  207951
      66  207957  207954      67  207963  207960      66  207966  207960      66
  207966  207963      67  207972  207969      66  207975  207969      66  207975
  207972      67  207981  207978      66  207984  207978      66  207984  207981
      67  207990  207987      66  207993  207987      66  207993  207990      67
  207999  207996      66  208002  207996      66  208002  207999      67  208008
  208005      66  208011  208005      66  208011  208008      67  208017  208014
      66  208020  208014      66  208020  208017      67  208026  208023      66
  208029  208023      66  208029  208026      67  208035  208032      66  208038
  208032      66  208038  208035      67  208044  208041      66  208047  208041
      66  208047  208044      67  208053  208050      66  208056  208050      66
  208056  208053      67  208062  208059      66  208065  208059      66  208065
  208062      67  208071  208068      66  208074  208068      66  208074  208071
      67  208080  208077      66  208083  208077      66  208083  208080      67
  208089  208086      66  208092  208086      66  208092  208089      67  208098
  208095      66  208101  208095      66  208101  208098      67  208107  208104
      66  208110  208104      66  208110  208107      67  208116  208113      66
  208119  208113      66  208119  208116      67  208125  208122      66  208128
  208122      66  208128  208125      67  208134  208131      66  208137  208131
      66  208137  208134      67  208143  208140      66  208146  208140      66
  208146  208143      67  208152  208149      66  208155  208149      66  208155
  208152      67  208161  208158      66  208164  208158      66  208164  208161
      67  208170  208167      66  208173  208167      66  208173  208170      67
  208179  208176      66  208182  208176      66  208182  208179      67  208188
  208185      66  208191  208185      66  208191  208188      67  208197  208194
      66  208200  208194      66  208200  208197      67  208206  208203      66
  208209  208203      66  208209  208206      67  208215  208212      66  208218
  208212      66  208218  208215      67  208224  208221      66  208227  208221
      66  208227  208224      67  208233  208230      66  208236  208230      66
  208236  208233      67  208242  208239      66  208245  208239      66  208245
  208242      67  208251  208248      66  208254  208248      66  208254  208251
      67  208260  208257      66  208263  208257      66  208263  208260      67
  208269  208266      66  208272  208266      66  208272  208269      67  208278
  208275      66  208281  208275      66  208281  208278      67  208287  208284
      66  208290  208284      66  208290  208287      67  208296  208293      66
  208299  208293      66  208299  208296      67  208305  208302      66  208308
  208302      66  208308  208305      67  208314  208311      66  208317  208311
      66  208317  208314      67  208323  208320      66  208326  208320      66
  208326  208323      67  208332  208329      66  208335  208329      66  208335
  208332      67  208341  208338      66  208344  208338      66  208344  208341
      67  208350  208347      66  208353  208347      66  208353  208350      67
  208359  208356      66  208362  208356      66  208362  208359      67  208368
  208365      66  208371  208365      66  208371  208368      67  208377  208374
      66  208380  208374      66  208380  208377      67  208386  208383      66
  208389  208383      66  208389  208386      67  208395  208392      66  208398
  208392      66  208398  208395      67  208404  208401      66  208407  208401
      66  208407  208404      67  208413  208410      66  208416  208410      66
  208416  208413      67  208422  208419      66  208425  208419      66  208425
  208422      67  208431  208428      66  208434  208428      66  208434  208431
      67  208440  208437      66  208443  208437      66  208443  208440      67
  208449  208446      66  208452  208446      66  208452  208449      67  208458
  208455      66  208461  208455      66  208461  208458      67  208467  208464
      66  208470  208464      66  208470  208467      67  208476  208473      66
  208479  208473      66  208479  208476      67  208485  208482      66  208488
  208482      66  208488  208485      67  208494  208491      66  208497  208491
      66  208497  208494      67  208503  208500      66  208506  208500      66
  208506  208503      67  208512  208509      66  208515  208509      66  208515
  208512      67  208521  208518      66  208524  208518      66  208524  208521
      67  208530  208527      66  208533  208527      66  208533  208530      67
  208539  208536      66  208542  208536      66  208542  208539      67  208548
  208545      66  208551  208545      66  208551  208548      67  208557  208554
      66  208560  208554      66  208560  208557      67  208566  208563      66
  208569  208563      66  208569  208566      67  208575  208572      66  208578
  208572      66  208578  208575      67  208584  208581      66  208587  208581
      66  208587  208584      67  208593  208590      66  208596  208590      66
  208596  208593      67  208602  208599      66  208605  208599      66  208605
  208602      67  208611  208608      66  208614  208608      66  208614  208611
      67  208620  208617      66  208623  208617      66  208623  208620      67
  208629  208626      66  208632  208626      66  208632  208629      67  208638
  208635      66  208641  208635      66  208641  208638      67  208647  208644
      66  208650  208644      66  208650  208647      67  208656  208653      66
  208659  208653      66  208659  208656      67  208665  208662      66  208668
  208662      66  208668  208665      67  208674  208671      66  208677  208671
      66  208677  208674      67  208683  208680      66  208686  208680      66
  208686  208683      67  208692  208689      66  208695  208689      66  208695
  208692      67  208701  208698      66  208704  208698      66  208704  208701
      67  208710  208707      66  208713  208707      66  208713  208710      67
  208719  208716      66  208722  208716      66  208722  208719      67  208728
  208725      66  208731  208725      66  208731  208728      67  208737  208734
      66  208740  208734      66  208740  208737      67  208746  208743      66
  208749  208743      66  208749  208746      67  208755  208752      66  208758
  208752      66  208758  208755      67  208764  208761      66  208767  208761
      66  208767  208764      67  208773  208770      66  208776  208770      66
  208776  208773      67  208782  208779      66  208785  208779      66  208785
  208782      67  208791  208788      66  208794  208788      66  208794  208791
      67  208800  208797      66  208803  208797      66  208803  208800      67
  208809  208806      66  208812  208806      66  208812  208809      67  208818
  208815      66  208821  208815      66  208821  208818      67  208827  208824
      66  208830  208824      66  208830  208827      67  208836  208833      66
  208839  208833      66  208839  208836      67  208845  208842      66  208848
  208842      66  208848  208845      67  208854  208851      66  208857  208851
      66  208857  208854      67  208863  208860      66  208866  208860      66
  208866  208863      67  208872  208869      66  208875  208869      66  208875
  208872      67  208881  208878      66  208884  208878      66  208884  208881
      67  208890  208887      66  208893  208887      66  208893  208890      67
  208899  208896      66  208902  208896      66  208902  208899      67  208908
  208905      66  208911  208905      66  208911  208908      67  208917  208914
      66  208920  208914      66  208920  208917      67  208926  208923      66
  208929  208923      66  208929  208926      67  208935  208932      66  208938
  208932      66  208938  208935      67  208944  208941      66  208947  208941
      66  208947  208944      67  208953  208950      66  208956  208950      66
  208956  208953      67  208962  208959      66  208965  208959      66  208965
  208962      67  208971  208968      66  208974  208968      66  208974  208971
      67  208980  208977      66  208983  208977      66  208983  208980      67
  208989  208986      66  208992  208986      66  208992  208989      67  208998
  208995      66  209001  208995      66  209001  208998      67  209007  209004
      66  209010  209004      66  209010  209007      67  209016  209013      66
  209019  209013      66  209019  209016      67  209025  209022      66  209028
  209022      66  209028  209025      67  209034  209031      66  209037  209031
      66  209037  209034      67  209043  209040      66  209046  209040      66
  209046  209043      67  209052  209049      66  209055  209049      66  209055
  209052      67  209061  209058      66  209064  209058      66  209064  209061
      67  209070  209067      66  209073  209067      66  209073  209070      67
  209079  209076      66  209082  209076      66  209082  209079      67  209088
  209085      66  209091  209085      66  209091  209088      67  209097  209094
      66  209100  209094      66  209100  209097      67  209106  209103      66
  209109  209103      66  209109  209106      67  209115  209112      66  209118
  209112      66  209118  209115      67  209124  209121      66  209127  209121
      66  209127  209124      67  209133  209130      66  209136  209130      66
  209136  209133      67  209142  209139      66  209145  209139      66  209145
  209142      67  209151  209148      66  209154  209148      66  209154  209151
      67  209160  209157      66  209163  209157      66  209163  209160      67
  209169  209166      66  209172  209166      66  209172  209169      67  209178
  209175      66  209181  209175      66  209181  209178      67  209187  209184
      66  209190  209184      66  209190  209187      67  209196  209193      66
  209199  209193      66  209199  209196      67  209205  209202      66  209208
  209202      66  209208  209205      67  209214  209211      66  209217  209211
      66  209217  209214      67  209223  209220      66  209226  209220      66
  209226  209223      67  209232  209229      66  209235  209229      66  209235
  209232      67  209241  209238      66  209244  209238      66  209244  209241
      67  209250  209247      66  209253  209247      66  209253  209250      67
  209259  209256      66  209262  209256      66  209262  209259      67  209268
  209265      66  209271  209265      66  209271  209268      67  209277  209274
      66  209280  209274      66  209280  209277      67  209286  209283      66
  209289  209283      66  209289  209286      67  209295  209292      66  209298
  209292      66  209298  209295      67  209304  209301      66  209307  209301
      66  209307  209304      67  209313  209310      66  209316  209310      66
  209316  209313      67  209322  209319      66  209325  209319      66  209325
  209322      67  209331  209328      66  209334  209328      66  209334  209331
      67  209340  209337      66  209343  209337      66  209343  209340      67
  209349  209346      66  209352  209346      66  209352  209349      67  209358
  209355      66  209361  209355      66  209361  209358      67  209367  209364
      66  209370  209364      66  209370  209367      67  209376  209373      66
  209379  209373      66  209379  209376      67  209385  209382      66  209388
  209382      66  209388  209385      67  209394  209391      66  209397  209391
      66  209397  209394      67  209403  209400      66  209406  209400      66
  209406  209403      67  209412  209409      66  209415  209409      66  209415
  209412      67  209421  209418      66  209424  209418      66  209424  209421
      67  209430  209427      66  209433  209427      66  209433  209430      67
  209439  209436      66  209442  209436      66  209442  209439      67  209448
  209445      66  209451  209445      66  209451  209448      67  209457  209454
      66  209460  209454      66  209460  209457      67  209466  209463      66
  209469  209463      66  209469  209466      67  209475  209472      66  209478
  209472      66  209478  209475      67  209484  209481      66  209487  209481
      66  209487  209484      67  209493  209490      66  209496  209490      66
  209496  209493      67  209502  209499      66  209505  209499      66  209505
  209502      67  209511  209508      66  209514  209508      66  209514  209511
      67  209520  209517      66  209523  209517      66  209523  209520      67
  209529  209526      66  209532  209526      66  209532  209529      67  209538
  209535      66  209541  209535      66  209541  209538      67  209547  209544
      66  209550  209544      66  209550  209547      67  209556  209553      66
  209559  209553      66  209559  209556      67  209565  209562      66  209568
  209562      66  209568  209565      67  209574  209571      66  209577  209571
      66  209577  209574      67  209583  209580      66  209586  209580      66
  209586  209583      67  209592  209589      66  209595  209589      66  209595
  209592      67  209601  209598      66  209604  209598      66  209604  209601
      67  209610  209607      66  209613  209607      66  209613  209610      67
  209619  209616      66  209622  209616      66  209622  209619      67  209628
  209625      66  209631  209625      66  209631  209628      67  209637  209634
      66  209640  209634      66  209640  209637      67  209646  209643      66
  209649  209643      66  209649  209646      67  209655  209652      66  209658
  209652      66  209658  209655      67  209664  209661      66  209667  209661
      66  209667  209664      67  209673  209670      66  209676  209670      66
  209676  209673      67  209682  209679      66  209685  209679      66  209685
  209682      67  209691  209688      66  209694  209688      66  209694  209691
      67  209700  209697      66  209703  209697      66  209703  209700      67
  209709  209706      66  209712  209706      66  209712  209709      67  209718
  209715      66  209721  209715      66  209721  209718      67  209727  209724
      66  209730  209724      66  209730  209727      67  209736  209733      66
  209739  209733      66  209739  209736      67  209745  209742      66  209748
  209742      66  209748  209745      67  209754  209751      66  209757  209751
      66  209757  209754      67  209763  209760      66  209766  209760      66
  209766  209763      67  209772  209769      66  209775  209769      66  209775
  209772      67  209781  209778      66  209784  209778      66  209784  209781
      67  209790  209787      66  209793  209787      66  209793  209790      67
  209799  209796      66  209802  209796      66  209802  209799      67  209808
  209805      66  209811  209805      66  209811  209808      67  209817  209814
      66  209820  209814      66  209820  209817      67  209826  209823      66
  209829  209823      66  209829  209826      67  209835  209832      66  209838
  209832      66  209838  209835      67  209844  209841      66  209847  209841
      66  209847  209844      67  209853  209850      66  209856  209850      66
  209856  209853      67  209862  209859      66  209865  209859      66  209865
  209862      67  209871  209868      66  209874  209868      66  209874  209871
      67  209880  209877      66  209883  209877      66  209883  209880      67
  209889  209886      66  209892  209886      66  209892  209889      67  209898
  209895      66  209901  209895      66  209901  209898      67  209907  209904
      66  209910  209904      66  209910  209907      67  209916  209913      66
  209919  209913      66  209919  209916      67  209925  209922      66  209928
  209922      66  209928  209925      67  209934  209931      66  209937  209931
      66  209937  209934      67  209943  209940      66  209946  209940      66
  209946  209943      67  209952  209949      66  209955  209949      66  209955
  209952      67  209961  209958      66  209964  209958      66  209964  209961
      67  209970  209967      66  209973  209967      66  209973  209970      67
  209979  209976      66  209982  209976      66  209982  209979      67  209988
  209985      66  209991  209985      66  209991  209988      67  209997  209994
      66  210000  209994      66  210000  209997      67  210006  210003      66
  210009  210003      66  210009  210006      67  210015  210012      66  210018
  210012      66  210018  210015      67  210024  210021      66  210027  210021
      66  210027  210024      67  210033  210030      66  210036  210030      66
  210036  210033      67  210042  210039      66  210045  210039      66  210045
  210042      67  210051  210048      66  210054  210048      66  210054  210051
      67  210060  210057      66  210063  210057      66  210063  210060      67
  210069  210066      66  210072  210066      66  210072  210069      67  210078
  210075      66  210081  210075      66  210081  210078      67  210087  210084
      66  210090  210084      66  210090  210087      67  210096  210093      66
  210099  210093      66  210099  210096      67  210105  210102      66  210108
  210102      66  210108  210105      67  210114  210111      66  210117  210111
      66  210117  210114      67  210123  210120      66  210126  210120      66
  210126  210123      67  210132  210129      66  210135  210129      66  210135
  210132      67  210141  210138      66  210144  210138      66  210144  210141
      67  210150  210147      66  210153  210147      66  210153  210150      67
  210159  210156      66  210162  210156      66  210162  210159      67  210168
  210165      66  210171  210165      66  210171  210168      67  210177  210174
      66  210180  210174      66  210180  210177      67  210186  210183      66
  210189  210183      66  210189  210186      67  210195  210192      66  210198
  210192      66  210198  210195      67  210204  210201      66  210207  210201
      66  210207  210204      67  210213  210210      66  210216  210210      66
  210216  210213      67  210222  210219      66  210225  210219      66  210225
  210222      67  210231  210228      66  210234  210228      66  210234  210231
      67  210240  210237      66  210243  210237      66  210243  210240      67
  210249  210246      66  210252  210246      66  210252  210249      67  210258
  210255      66  210261  210255      66  210261  210258      67  210267  210264
      66  210270  210264      66  210270  210267      67  210276  210273      66
  210279  210273      66  210279  210276      67  210285  210282      66  210288
  210282      66  210288  210285      67  210294  210291      66  210297  210291
      66  210297  210294      67  210303  210300      66  210306  210300      66
  210306  210303      67  210312  210309      66  210315  210309      66  210315
  210312      67  210321  210318      66  210324  210318      66  210324  210321
      67  210330  210327      66  210333  210327      66  210333  210330      67
  210339  210336      66  210342  210336      66  210342  210339      67  210348
  210345      66  210351  210345      66  210351  210348      67  210357  210354
      66  210360  210354      66  210360  210357      67  210366  210363      66
  210369  210363      66  210369  210366      67  210375  210372      66  210378
  210372      66  210378  210375      67  210384  210381      66  210387  210381
      66  210387  210384      67  210393  210390      66  210396  210390      66
  210396  210393      67  210402  210399      66  210405  210399      66  210405
  210402      67  210411  210408      66  210414  210408      66  210414  210411
      67  210420  210417      66  210423  210417      66  210423  210420      67
  210429  210426      66  210432  210426      66  210432  210429      67  210438
  210435      66  210441  210435      66  210441  210438      67  210447  210444
      66  210450  210444      66  210450  210447      67  210456  210453      66
  210459  210453      66  210459  210456      67  210465  210462      66  210468
  210462      66  210468  210465      67  210474  210471      66  210477  210471
      66  210477  210474      67  210483  210480      66  210486  210480      66
  210486  210483      67  210492  210489      66  210495  210489      66  210495
  210492      67  210501  210498      66  210504  210498      66  210504  210501
      67  210510  210507      66  210513  210507      66  210513  210510      67
  210519  210516      66  210522  210516      66  210522  210519      67  210528
  210525      66  210531  210525      66  210531  210528      67  210537  210534
      66  210540  210534      66  210540  210537      67  210546  210543      66
  210549  210543      66  210549  210546      67  210555  210552      66  210558
  210552      66  210558  210555      67  210564  210561      66  210567  210561
      66  210567  210564      67  210573  210570      66  210576  210570      66
  210576  210573      67  210582  210579      66  210585  210579      66  210585
  210582      67  210591  210588      66  210594  210588      66  210594  210591
      67  210600  210597      66  210603  210597      66  210603  210600      67
  210609  210606      66  210612  210606      66  210612  210609      67  210618
  210615      66  210621  210615      66  210621  210618      67  210627  210624
      66  210630  210624      66  210630  210627      67  210636  210633      66
  210639  210633      66  210639  210636      67  210645  210642      66  210648
  210642      66  210648  210645      67  210654  210651      66  210657  210651
      66  210657  210654      67  210663  210660      66  210666  210660      66
  210666  210663      67  210672  210669      66  210675  210669      66  210675
  210672      67  210681  210678      66  210684  210678      66  210684  210681
      67  210690  210687      66  210693  210687      66  210693  210690      67
  210699  210696      66  210702  210696      66  210702  210699      67  210708
  210705      66  210711  210705      66  210711  210708      67  210717  210714
      66  210720  210714      66  210720  210717      67  210726  210723      66
  210729  210723      66  210729  210726      67  210735  210732      66  210738
  210732      66  210738  210735      67  210744  210741      66  210747  210741
      66  210747  210744      67  210753  210750      66  210756  210750      66
  210756  210753      67  210762  210759      66  210765  210759      66  210765
  210762      67  210771  210768      66  210774  210768      66  210774  210771
      67  210780  210777      66  210783  210777      66  210783  210780      67
  210789  210786      66  210792  210786      66  210792  210789      67  210798
  210795      66  210801  210795      66  210801  210798      67  210807  210804
      66  210810  210804      66  210810  210807      67  210816  210813      66
  210819  210813      66  210819  210816      67  210825  210822      66  210828
  210822      66  210828  210825      67  210834  210831      66  210837  210831
      66  210837  210834      67  210843  210840      66  210846  210840      66
  210846  210843      67  210852  210849      66  210855  210849      66  210855
  210852      67  210861  210858      66  210864  210858      66  210864  210861
      67  210870  210867      66  210873  210867      66  210873  210870      67
  210879  210876      66  210882  210876      66  210882  210879      67  210888
  210885      66  210891  210885      66  210891  210888      67  210897  210894
      66  210900  210894      66  210900  210897      67  210906  210903      66
  210909  210903      66  210909  210906      67  210915  210912      66  210918
  210912      66  210918  210915      67  210924  210921      66  210927  210921
      66  210927  210924      67  210933  210930      66  210936  210930      66
  210936  210933      67  210942  210939      66  210945  210939      66  210945
  210942      67  210951  210948      66  210954  210948      66  210954  210951
      67  210960  210957      66  210963  210957      66  210963  210960      67
  210969  210966      66  210972  210966      66  210972  210969      67  210978
  210975      66  210981  210975      66  210981  210978      67  210987  210984
      66  210990  210984      66  210990  210987      67  210996  210993      66
  210999  210993      66  210999  210996      67  211005  211002      66  211008
  211002      66  211008  211005      67  211014  211011      66  211017  211011
      66  211017  211014      67  211023  211020      66  211026  211020      66
  211026  211023      67  211032  211029      66  211035  211029      66  211035
  211032      67  211041  211038      66  211044  211038      66  211044  211041
      67  211050  211047      66  211053  211047      66  211053  211050      67
  211059  211056      66  211062  211056      66  211062  211059      67  211068
  211065      66  211071  211065      66  211071  211068      67  211077  211074
      66  211080  211074      66  211080  211077      67  211086  211083      66
  211089  211083      66  211089  211086      67  211095  211092      66  211098
  211092      66  211098  211095      67  211104  211101      66  211107  211101
      66  211107  211104      67  211113  211110      66  211116  211110      66
  211116  211113      67  211122  211119      66  211125  211119      66  211125
  211122      67  211131  211128      66  211134  211128      66  211134  211131
      67  211140  211137      66  211143  211137      66  211143  211140      67
  211149  211146      66  211152  211146      66  211152  211149      67  211158
  211155      66  211161  211155      66  211161  211158      67  211167  211164
      66  211170  211164      66  211170  211167      67  211176  211173      66
  211179  211173      66  211179  211176      67  211185  211182      66  211188
  211182      66  211188  211185      67  211194  211191      66  211197  211191
      66  211197  211194      67  211203  211200      66  211206  211200      66
  211206  211203      67  211212  211209      66  211215  211209      66  211215
  211212      67  211221  211218      66  211224  211218      66  211224  211221
      67  211230  211227      66  211233  211227      66  211233  211230      67
  211239  211236      66  211242  211236      66  211242  211239      67  211248
  211245      66  211251  211245      66  211251  211248      67  211257  211254
      66  211260  211254      66  211260  211257      67  211266  211263      66
  211269  211263      66  211269  211266      67  211275  211272      66  211278
  211272      66  211278  211275      67  211284  211281      66  211287  211281
      66  211287  211284      67  211293  211290      66  211296  211290      66
  211296  211293      67  211302  211299      66  211305  211299      66  211305
  211302      67  211311  211308      66  211314  211308      66  211314  211311
      67  211320  211317      66  211323  211317      66  211323  211320      67
  211329  211326      66  211332  211326      66  211332  211329      67  211338
  211335      66  211341  211335      66  211341  211338      67  211347  211344
      66  211350  211344      66  211350  211347      67  211356  211353      66
  211359  211353      66  211359  211356      67  211365  211362      66  211368
  211362      66  211368  211365      67  211374  211371      66  211377  211371
      66  211377  211374      67  211383  211380      66  211386  211380      66
  211386  211383      67  211392  211389      66  211395  211389      66  211395
  211392      67  211401  211398      66  211404  211398      66  211404  211401
      67  211410  211407      66  211413  211407      66  211413  211410      67
  211419  211416      66  211422  211416      66  211422  211419      67  211428
  211425      66  211431  211425      66  211431  211428      67  211437  211434
      66  211440  211434      66  211440  211437      67  211446  211443      66
  211449  211443      66  211449  211446      67  211455  211452      66  211458
  211452      66  211458  211455      67  211464  211461      66  211467  211461
      66  211467  211464      67  211473  211470      66  211476  211470      66
  211476  211473      67  211482  211479      66  211485  211479      66  211485
  211482      67  211491  211488      66  211494  211488      66  211494  211491
      67  211500  211497      66  211503  211497      66  211503  211500      67
  211509  211506      66  211512  211506      66  211512  211509      67  211518
  211515      66  211521  211515      66  211521  211518      67  211527  211524
      66  211530  211524      66  211530  211527      67  211536  211533      66
  211539  211533      66  211539  211536      67  211545  211542      66  211548
  211542      66  211548  211545      67  211554  211551      66  211557  211551
      66  211557  211554      67  211563  211560      66  211566  211560      66
  211566  211563      67  211572  211569      66  211575  211569      66  211575
  211572      67  211581  211578      66  211584  211578      66  211584  211581
      67  211590  211587      66  211593  211587      66  211593  211590      67
  211599  211596      66  211602  211596      66  211602  211599      67  211608
  211605      66  211611  211605      66  211611  211608      67  211617  211614
      66  211620  211614      66  211620  211617      67  211626  211623      66
  211629  211623      66  211629  211626      67  211635  211632      66  211638
  211632      66  211638  211635      67  211644  211641      66  211647  211641
      66  211647  211644      67  211653  211650      66  211656  211650      66
  211656  211653      67  211662  211659      66  211665  211659      66  211665
  211662      67  211671  211668      66  211674  211668      66  211674  211671
      67  211680  211677      66  211683  211677      66  211683  211680      67
  211689  211686      66  211692  211686      66  211692  211689      67  211698
  211695      66  211701  211695      66  211701  211698      67  211707  211704
      66  211710  211704      66  211710  211707      67  211716  211713      66
  211719  211713      66  211719  211716      67  211725  211722      66  211728
  211722      66  211728  211725      67  211734  211731      66  211737  211731
      66  211737  211734      67  211743  211740      66  211746  211740      66
  211746  211743      67  211752  211749      66  211755  211749      66  211755
  211752      67  211761  211758      66  211764  211758      66  211764  211761
      67  211770  211767      66  211773  211767      66  211773  211770      67
  211779  211776      66  211782  211776      66  211782  211779      67  211788
  211785      66  211791  211785      66  211791  211788      67  211797  211794
      66  211800  211794      66  211800  211797      67  211806  211803      66
  211809  211803      66  211809  211806      67  211815  211812      66  211818
  211812      66  211818  211815      67  211824  211821      66  211827  211821
      66  211827  211824      67  211833  211830      66  211836  211830      66
  211836  211833      67  211842  211839      66  211845  211839      66  211845
  211842      67  211851  211848      66  211854  211848      66  211854  211851
      67  211860  211857      66  211863  211857      66  211863  211860      67
  211869  211866      66  211872  211866      66  211872  211869      67  211878
  211875      66  211881  211875      66  211881  211878      67  211887  211884
      66  211890  211884      66  211890  211887      67  211896  211893      66
  211899  211893      66  211899  211896      67  211905  211902      66  211908
  211902      66  211908  211905      67  211914  211911      66  211917  211911
      66  211917  211914      67  211923  211920      66  211926  211920      66
  211926  211923      67  211932  211929      66  211935  211929      66  211935
  211932      67  211941  211938      66  211944  211938      66  211944  211941
      67  211950  211947      66  211953  211947      66  211953  211950      67
  211959  211956      66  211962  211956      66  211962  211959      67  211968
  211965      66  211971  211965      66  211971  211968      67  211977  211974
      66  211980  211974      66  211980  211977      67  211986  211983      66
  211989  211983      66  211989  211986      67  211995  211992      66  211998
  211992      66  211998  211995      67  212004  212001      66  212007  212001
      66  212007  212004      67  212013  212010      66  212016  212010      66
  212016  212013      67  212022  212019      66  212025  212019      66  212025
  212022      67  212031  212028      66  212034  212028      66  212034  212031
      67  212040  212037      66  212043  212037      66  212043  212040      67
  212049  212046      66  212052  212046      66  212052  212049      67  212058
  212055      66  212061  212055      66  212061  212058      67  212067  212064
      66  212070  212064      66  212070  212067      67  212076  212073      66
  212079  212073      66  212079  212076      67  212085  212082      66  212088
  212082      66  212088  212085      67  212094  212091      66  212097  212091
      66  212097  212094      67  212103  212100      66  212106  212100      66
  212106  212103      67  212112  212109      66  212115  212109      66  212115
  212112      67  212121  212118      66  212124  212118      66  212124  212121
      67  212130  212127      66  212133  212127      66  212133  212130      67
  212139  212136      66  212142  212136      66  212142  212139      67  212148
  212145      66  212151  212145      66  212151  212148      67  212157  212154
      66  212160  212154      66  212160  212157      67  212166  212163      66
  212169  212163      66  212169  212166      67  212175  212172      66  212178
  212172      66  212178  212175      67  212184  212181      66  212187  212181
      66  212187  212184      67  212193  212190      66  212196  212190      66
  212196  212193      67  212202  212199      66  212205  212199      66  212205
  212202      67  212211  212208      66  212214  212208      66  212214  212211
      67  212220  212217      66  212223  212217      66  212223  212220      67
  212229  212226      66  212232  212226      66  212232  212229      67  212238
  212235      66  212241  212235      66  212241  212238      67  212247  212244
      66  212250  212244      66  212250  212247      67  212256  212253      66
  212259  212253      66  212259  212256      67  212265  212262      66  212268
  212262      66  212268  212265      67  212274  212271      66  212277  212271
      66  212277  212274      67  212283  212280      66  212286  212280      66
  212286  212283      67  212292  212289      66  212295  212289      66  212295
  212292      67  212301  212298      66  212304  212298      66  212304  212301
      67  212310  212307      66  212313  212307      66  212313  212310      67
  212319  212316      66  212322  212316      66  212322  212319      67  212328
  212325      66  212331  212325      66  212331  212328      67  212337  212334
      66  212340  212334      66  212340  212337      67  212346  212343      66
  212349  212343      66  212349  212346      67  212355  212352      66  212358
  212352      66  212358  212355      67  212364  212361      66  212367  212361
      66  212367  212364      67  212373  212370      66  212376  212370      66
  212376  212373      67  212382  212379      66  212385  212379      66  212385
  212382      67  212391  212388      66  212394  212388      66  212394  212391
      67  212400  212397      66  212403  212397      66  212403  212400      67
  212409  212406      66  212412  212406      66  212412  212409      67  212418
  212415      66  212421  212415      66  212421  212418      67  212427  212424
      66  212430  212424      66  212430  212427      67  212436  212433      66
  212439  212433      66  212439  212436      67  212445  212442      66  212448
  212442      66  212448  212445      67  212454  212451      66  212457  212451
      66  212457  212454      67  212463  212460      66  212466  212460      66
  212466  212463      67  212472  212469      66  212475  212469      66  212475
  212472      67  212481  212478      66  212484  212478      66  212484  212481
      67  212490  212487      66  212493  212487      66  212493  212490      67
  212499  212496      66  212502  212496      66  212502  212499      67  212508
  212505      66  212511  212505      66  212511  212508      67  212517  212514
      66  212520  212514      66  212520  212517      67  212526  212523      66
  212529  212523      66  212529  212526      67  212535  212532      66  212538
  212532      66  212538  212535      67  212544  212541      66  212547  212541
      66  212547  212544      67  212553  212550      66  212556  212550      66
  212556  212553      67  212562  212559      66  212565  212559      66  212565
  212562      67  212571  212568      66  212574  212568      66  212574  212571
      67  212580  212577      66  212583  212577      66  212583  212580      67
  212589  212586      66  212592  212586      66  212592  212589      67  212598
  212595      66  212601  212595      66  212601  212598      67  212607  212604
      66  212610  212604      66  212610  212607      67  212616  212613      66
  212619  212613      66  212619  212616      67  212625  212622      66  212628
  212622      66  212628  212625      67  212634  212631      66  212637  212631
      66  212637  212634      67  212643  212640      66  212646  212640      66
  212646  212643      67  212652  212649      66  212655  212649      66  212655
  212652      67  212661  212658      66  212664  212658      66  212664  212661
      67  212670  212667      66  212673  212667      66  212673  212670      67
  212679  212676      66  212682  212676      66  212682  212679      67  212688
  212685      66  212691  212685      66  212691  212688      67  212697  212694
      66  212700  212694      66  212700  212697      67  212706  212703      66
  212709  212703      66  212709  212706      67  212715  212712      66  212718
  212712      66  212718  212715      67  212724  212721      66  212727  212721
      66  212727  212724      67  212733  212730      66  212736  212730      66
  212736  212733      67  212742  212739      66  212745  212739      66  212745
  212742      67  212751  212748      66  212754  212748      66  212754  212751
      67  212760  212757      66  212763  212757      66  212763  212760      67
  212769  212766      66  212772  212766      66  212772  212769      67  212778
  212775      66  212781  212775      66  212781  212778      67  212787  212784
      66  212790  212784      66  212790  212787      67  212796  212793      66
  212799  212793      66  212799  212796      67  212805  212802      66  212808
  212802      66  212808  212805      67  212814  212811      66  212817  212811
      66  212817  212814      67  212823  212820      66  212826  212820      66
  212826  212823      67  212832  212829      66  212835  212829      66  212835
  212832      67  212841  212838      66  212844  212838      66  212844  212841
      67  212850  212847      66  212853  212847      66  212853  212850      67
  212859  212856      66  212862  212856      66  212862  212859      67  212868
  212865      66  212871  212865      66  212871  212868      67  212877  212874
      66  212880  212874      66  212880  212877      67  212886  212883      66
  212889  212883      66  212889  212886      67  212895  212892      66  212898
  212892      66  212898  212895      67  212904  212901      66  212907  212901
      66  212907  212904      67  212913  212910      66  212916  212910      66
  212916  212913      67  212922  212919      66  212925  212919      66  212925
  212922      67  212931  212928      66  212934  212928      66  212934  212931
      67  212940  212937      66  212943  212937      66  212943  212940      67
  212949  212946      66  212952  212946      66  212952  212949      67  212958
  212955      66  212961  212955      66  212961  212958      67  212967  212964
      66  212970  212964      66  212970  212967      67  212976  212973      66
  212979  212973      66  212979  212976      67  212985  212982      66  212988
  212982      66  212988  212985      67  212994  212991      66  212997  212991
      66  212997  212994      67  213003  213000      66  213006  213000      66
  213006  213003      67  213012  213009      66  213015  213009      66  213015
  213012      67  213021  213018      66  213024  213018      66  213024  213021
      67  213030  213027      66  213033  213027      66  213033  213030      67
  213039  213036      66  213042  213036      66  213042  213039      67  213048
  213045      66  213051  213045      66  213051  213048      67  213057  213054
      66  213060  213054      66  213060  213057      67  213066  213063      66
  213069  213063      66  213069  213066      67  213075  213072      66  213078
  213072      66  213078  213075      67  213084  213081      66  213087  213081
      66  213087  213084      67  213093  213090      66  213096  213090      66
  213096  213093      67  213102  213099      66  213105  213099      66  213105
  213102      67  213111  213108      66  213114  213108      66  213114  213111
      67  213120  213117      66  213123  213117      66  213123  213120      67
  213129  213126      66  213132  213126      66  213132  213129      67  213138
  213135      66  213141  213135      66  213141  213138      67  213147  213144
      66  213150  213144      66  213150  213147      67  213156  213153      66
  213159  213153      66  213159  213156      67  213165  213162      66  213168
  213162      66  213168  213165      67  213174  213171      66  213177  213171
      66  213177  213174      67  213183  213180      66  213186  213180      66
  213186  213183      67  213192  213189      66  213195  213189      66  213195
  213192      67  213201  213198      66  213204  213198      66  213204  213201
      67  213210  213207      66  213213  213207      66  213213  213210      67
  213219  213216      66  213222  213216      66  213222  213219      67  213228
  213225      66  213231  213225      66  213231  213228      67  213237  213234
      66  213240  213234      66  213240  213237      67  213246  213243      66
  213249  213243      66  213249  213246      67  213255  213252      66  213258
  213252      66  213258  213255      67  213264  213261      66  213267  213261
      66  213267  213264      67  213273  213270      66  213276  213270      66
  213276  213273      67  213282  213279      66  213285  213279      66  213285
  213282      67  213291  213288      66  213294  213288      66  213294  213291
      67  213300  213297      66  213303  213297      66  213303  213300      67
  213309  213306      66  213312  213306      66  213312  213309      67  213318
  213315      66  213321  213315      66  213321  213318      67  213327  213324
      66  213330  213324      66  213330  213327      67  213336  213333      66
  213339  213333      66  213339  213336      67  213345  213342      66  213348
  213342      66  213348  213345      67  213354  213351      66  213357  213351
      66  213357  213354      67  213363  213360      66  213366  213360      66
  213366  213363      67  213372  213369      66  213375  213369      66  213375
  213372      67  213381  213378      66  213384  213378      66  213384  213381
      67  213390  213387      66  213393  213387      66  213393  213390      67
  213399  213396      66  213402  213396      66  213402  213399      67  213408
  213405      66  213411  213405      66  213411  213408      67  213417  213414
      66  213420  213414      66  213420  213417      67  213426  213423      66
  213429  213423      66  213429  213426      67  213435  213432      66  213438
  213432      66  213438  213435      67  213444  213441      66  213447  213441
      66  213447  213444      67  213453  213450      66  213456  213450      66
  213456  213453      67  213462  213459      66  213465  213459      66  213465
  213462      67  213471  213468      66  213474  213468      66  213474  213471
      67  213480  213477      66  213483  213477      66  213483  213480      67
  213489  213486      66  213492  213486      66  213492  213489      67  213498
  213495      66  213501  213495      66  213501  213498      67  213507  213504
      66  213510  213504      66  213510  213507      67  213516  213513      66
  213519  213513      66  213519  213516      67  213525  213522      66  213528
  213522      66  213528  213525      67  213534  213531      66  213537  213531
      66  213537  213534      67  213543  213540      66  213546  213540      66
  213546  213543      67  213552  213549      66  213555  213549      66  213555
  213552      67  213561  213558      66  213564  213558      66  213564  213561
      67  213570  213567      66  213573  213567      66  213573  213570      67
  213579  213576      66  213582  213576      66  213582  213579      67  213588
  213585      66  213591  213585      66  213591  213588      67  213597  213594
      66  213600  213594      66  213600  213597      67  213606  213603      66
  213609  213603      66  213609  213606      67  213615  213612      66  213618
  213612      66  213618  213615      67  213624  213621      66  213627  213621
      66  213627  213624      67  213633  213630      66  213636  213630      66
  213636  213633      67  213642  213639      66  213645  213639      66  213645
  213642      67  213651  213648      66  213654  213648      66  213654  213651
      67  213660  213657      66  213663  213657      66  213663  213660      67
  213669  213666      66  213672  213666      66  213672  213669      67  213678
  213675      66  213681  213675      66  213681  213678      67  213687  213684
      66  213690  213684      66  213690  213687      67  213696  213693      66
  213699  213693      66  213699  213696      67  213705  213702      66  213708
  213702      66  213708  213705      67  213714  213711      66  213717  213711
      66  213717  213714      67  213723  213720      66  213726  213720      66
  213726  213723      67  213732  213729      66  213735  213729      66  213735
  213732      67  213741  213738      66  213744  213738      66  213744  213741
      67  213750  213747      66  213753  213747      66  213753  213750      67
  213759  213756      66  213762  213756      66  213762  213759      67  213768
  213765      66  213771  213765      66  213771  213768      67  213777  213774
      66  213780  213774      66  213780  213777      67  213786  213783      66
  213789  213783      66  213789  213786      67  213795  213792      66  213798
  213792      66  213798  213795      67  213804  213801      66  213807  213801
      66  213807  213804      67  213813  213810      66  213816  213810      66
  213816  213813      67  213822  213819      66  213825  213819      66  213825
  213822      67  213831  213828      66  213834  213828      66  213834  213831
      67  213840  213837      66  213843  213837      66  213843  213840      67
  213849  213846      66  213852  213846      66  213852  213849      67  213858
  213855      66  213861  213855      66  213861  213858      67  213867  213864
      66  213870  213864      66  213870  213867      67  213876  213873      66
  213879  213873      66  213879  213876      67  213885  213882      66  213888
  213882      66  213888  213885      67  213894  213891      66  213897  213891
      66  213897  213894      67  213903  213900      66  213906  213900      66
  213906  213903      67  213912  213909      66  213915  213909      66  213915
  213912      67  213921  213918      66  213924  213918      66  213924  213921
      67  213930  213927      66  213933  213927      66  213933  213930      67
  213939  213936      66  213942  213936      66  213942  213939      67  213948
  213945      66  213951  213945      66  213951  213948      67  213957  213954
      66  213960  213954      66  213960  213957      67  213966  213963      66
  213969  213963      66  213969  213966      67  213975  213972      66  213978
  213972      66  213978  213975      67  213984  213981      66  213987  213981
      66  213987  213984      67  213993  213990      66  213996  213990      66
  213996  213993      67  214002  213999      66  214005  213999      66  214005
  214002      67  214011  214008      66  214014  214008      66  214014  214011
      67  214020  214017      66  214023  214017      66  214023  214020      67
  214029  214026      66  214032  214026      66  214032  214029      67  214038
  214035      66  214041  214035      66  214041  214038      67  214047  214044
      66  214050  214044      66  214050  214047      67  214056  214053      66
  214059  214053      66  214059  214056      67  214065  214062      66  214068
  214062      66  214068  214065      67  214074  214071      66  214077  214071
      66  214077  214074      67  214083  214080      66  214086  214080      66
  214086  214083      67  214092  214089      66  214095  214089      66  214095
  214092      67  214101  214098      66  214104  214098      66  214104  214101
      67  214110  214107      66  214113  214107      66  214113  214110      67
  214119  214116      66  214122  214116      66  214122  214119      67  214128
  214125      66  214131  214125      66  214131  214128      67  214137  214134
      66  214140  214134      66  214140  214137      67  214146  214143      66
  214149  214143      66  214149  214146      67  214155  214152      66  214158
  214152      66  214158  214155      67  214164  214161      66  214167  214161
      66  214167  214164      67  214173  214170      66  214176  214170      66
  214176  214173      67  214182  214179      66  214185  214179      66  214185
  214182      67  214191  214188      66  214194  214188      66  214194  214191
      67  214200  214197      66  214203  214197      66  214203  214200      67
  214209  214206      66  214212  214206      66  214212  214209      67  214218
  214215      66  214221  214215      66  214221  214218      67  214227  214224
      66  214230  214224      66  214230  214227      67  214236  214233      66
  214239  214233      66  214239  214236      67  214245  214242      66  214248
  214242      66  214248  214245      67  214254  214251      66  214257  214251
      66  214257  214254      67  214263  214260      66  214266  214260      66
  214266  214263      67  214272  214269      66  214275  214269      66  214275
  214272      67  214281  214278      66  214284  214278      66  214284  214281
      67  214290  214287      66  214293  214287      66  214293  214290      67
  214299  214296      66  214302  214296      66  214302  214299      67  214308
  214305      66  214311  214305      66  214311  214308      67  214317  214314
      66  214320  214314      66  214320  214317      67  214326  214323      66
  214329  214323      66  214329  214326      67  214335  214332      66  214338
  214332      66  214338  214335      67  214344  214341      66  214347  214341
      66  214347  214344      67  214353  214350      66  214356  214350      66
  214356  214353      67  214362  214359      66  214365  214359      66  214365
  214362      67  214371  214368      66  214374  214368      66  214374  214371
      67  214380  214377      66  214383  214377      66  214383  214380      67
  214389  214386      66  214392  214386      66  214392  214389      67  214398
  214395      66  214401  214395      66  214401  214398      67  214407  214404
      66  214410  214404      66  214410  214407      67  214416  214413      66
  214419  214413      66  214419  214416      67  214425  214422      66  214428
  214422      66  214428  214425      67  214434  214431      66  214437  214431
      66  214437  214434      67  214443  214440      66  214446  214440      66
  214446  214443      67  214452  214449      66  214455  214449      66  214455
  214452      67  214461  214458      66  214464  214458      66  214464  214461
      67  214470  214467      66  214473  214467      66  214473  214470      67
  214479  214476      66  214482  214476      66  214482  214479      67  214488
  214485      66  214491  214485      66  214491  214488      67  214497  214494
      66  214500  214494      66  214500  214497      67  214506  214503      66
  214509  214503      66  214509  214506      67  214515  214512      66  214518
  214512      66  214518  214515      67  214524  214521      66  214527  214521
      66  214527  214524      67  214533  214530      66  214536  214530      66
  214536  214533      67  214542  214539      66  214545  214539      66  214545
  214542      67  214551  214548      66  214554  214548      66  214554  214551
      67  214560  214557      66  214563  214557      66  214563  214560      67
  214569  214566      66  214572  214566      66  214572  214569      67  214578
  214575      66  214581  214575      66  214581  214578      67  214587  214584
      66  214590  214584      66  214590  214587      67  214596  214593      66
  214599  214593      66  214599  214596      67  214605  214602      66  214608
  214602      66  214608  214605      67  214614  214611      66  214617  214611
      66  214617  214614      67  214623  214620      66  214626  214620      66
  214626  214623      67  214632  214629      66  214635  214629      66  214635
  214632      67  214641  214638      66  214644  214638      66  214644  214641
      67  214650  214647      66  214653  214647      66  214653  214650      67
  214659  214656      66  214662  214656      66  214662  214659      67  214668
  214665      66  214671  214665      66  214671  214668      67  214677  214674
      66  214680  214674      66  214680  214677      67  214686  214683      66
  214689  214683      66  214689  214686      67  214695  214692      66  214698
  214692      66  214698  214695      67  214704  214701      66  214707  214701
      66  214707  214704      67  214713  214710      66  214716  214710      66
  214716  214713      67  214722  214719      66  214725  214719      66  214725
  214722      67  214731  214728      66  214734  214728      66  214734  214731
      67  214740  214737      66  214743  214737      66  214743  214740      67
  214749  214746      66  214752  214746      66  214752  214749      67  214758
  214755      66  214761  214755      66  214761  214758      67  214767  214764
      66  214770  214764      66  214770  214767      67  214776  214773      66
  214779  214773      66  214779  214776      67  214785  214782      66  214788
  214782      66  214788  214785      67  214794  214791      66  214797  214791
      66  214797  214794      67  214803  214800      66  214806  214800      66
  214806  214803      67  214812  214809      66  214815  214809      66  214815
  214812      67  214821  214818      66  214824  214818      66  214824  214821
      67  214830  214827      66  214833  214827      66  214833  214830      67
  214839  214836      66  214842  214836      66  214842  214839      67  214848
  214845      66  214851  214845      66  214851  214848      67  214857  214854
      66  214860  214854      66  214860  214857      67  214866  214863      66
  214869  214863      66  214869  214866      67  214875  214872      66  214878
  214872      66  214878  214875      67  214884  214881      66  214887  214881
      66  214887  214884      67  214893  214890      66  214896  214890      66
  214896  214893      67  214902  214899      66  214905  214899      66  214905
  214902      67  214911  214908      66  214914  214908      66  214914  214911
      67  214920  214917      66  214923  214917      66  214923  214920      67
  214929  214926      66  214932  214926      66  214932  214929      67  214938
  214935      66  214941  214935      66  214941  214938      67  214947  214944
      66  214950  214944      66  214950  214947      67  214956  214953      66
  214959  214953      66  214959  214956      67  214965  214962      66  214968
  214962      66  214968  214965      67  214974  214971      66  214977  214971
      66  214977  214974      67  214983  214980      66  214986  214980      66
  214986  214983      67  214992  214989      66  214995  214989      66  214995
  214992      67  215001  214998      66  215004  214998      66  215004  215001
      67  215010  215007      66  215013  215007      66  215013  215010      67
  215019  215016      66  215022  215016      66  215022  215019      67  215028
  215025      66  215031  215025      66  215031  215028      67  215037  215034
      66  215040  215034      66  215040  215037      67  215046  215043      66
  215049  215043      66  215049  215046      67  215055  215052      66  215058
  215052      66  215058  215055      67  215064  215061      66  215067  215061
      66  215067  215064      67  215073  215070      66  215076  215070      66
  215076  215073      67  215082  215079      66  215085  215079      66  215085
  215082      67  215091  215088      66  215094  215088      66  215094  215091
      67  215100  215097      66  215103  215097      66  215103  215100      67
  215109  215106      66  215112  215106      66  215112  215109      67  215118
  215115      66  215121  215115      66  215121  215118      67  215127  215124
      66  215130  215124      66  215130  215127      67  215136  215133      66
  215139  215133      66  215139  215136      67  215145  215142      66  215148
  215142      66  215148  215145      67  215154  215151      66  215157  215151
      66  215157  215154      67  215163  215160      66  215166  215160      66
  215166  215163      67  215172  215169      66  215175  215169      66  215175
  215172      67  215181  215178      66  215184  215178      66  215184  215181
      67  215190  215187      66  215193  215187      66  215193  215190      67
  215199  215196      66  215202  215196      66  215202  215199      67  215208
  215205      66  215211  215205      66  215211  215208      67  215217  215214
      66  215220  215214      66  215220  215217      67  215226  215223      66
  215229  215223      66  215229  215226      67  215235  215232      66  215238
  215232      66  215238  215235      67  215244  215241      66  215247  215241
      66  215247  215244      67  215253  215250      66  215256  215250      66
  215256  215253      67  215262  215259      66  215265  215259      66  215265
  215262      67  215271  215268      66  215274  215268      66  215274  215271
      67  215280  215277      66  215283  215277      66  215283  215280      67
  215289  215286      66  215292  215286      66  215292  215289      67  215298
  215295      66  215301  215295      66  215301  215298      67  215307  215304
      66  215310  215304      66  215310  215307      67  215316  215313      66
  215319  215313      66  215319  215316      67  215325  215322      66  215328
  215322      66  215328  215325      67  215334  215331      66  215337  215331
      66  215337  215334      67  215343  215340      66  215346  215340      66
  215346  215343      67  215352  215349      66  215355  215349      66  215355
  215352      67  215361  215358      66  215364  215358      66  215364  215361
      67  215370  215367      66  215373  215367      66  215373  215370      67
  215379  215376      66  215382  215376      66  215382  215379      67  215388
  215385      66  215391  215385      66  215391  215388      67  215397  215394
      66  215400  215394      66  215400  215397      67  215406  215403      66
  215409  215403      66  215409  215406      67  215415  215412      66  215418
  215412      66  215418  215415      67  215424  215421      66  215427  215421
      66  215427  215424      67  215433  215430      66  215436  215430      66
  215436  215433      67  215442  215439      66  215445  215439      66  215445
  215442      67  215451  215448      66  215454  215448      66  215454  215451
      67  215460  215457      66  215463  215457      66  215463  215460      67
  215469  215466      66  215472  215466      66  215472  215469      67  215478
  215475      66  215481  215475      66  215481  215478      67  215487  215484
      66  215490  215484      66  215490  215487      67  215496  215493      66
  215499  215493      66  215499  215496      67  215505  215502      66  215508
  215502      66  215508  215505      67  215514  215511      66  215517  215511
      66  215517  215514      67  215523  215520      66  215526  215520      66
  215526  215523      67  215532  215529      66  215535  215529      66  215535
  215532      67  215541  215538      66  215544  215538      66  215544  215541
      67  215550  215547      66  215553  215547      66  215553  215550      67
  215559  215556      66  215562  215556      66  215562  215559      67  215568
  215565      66  215571  215565      66  215571  215568      67  215577  215574
      66  215580  215574      66  215580  215577      67  215586  215583      66
  215589  215583      66  215589  215586      67  215595  215592      66  215598
  215592      66  215598  215595      67  215604  215601      66  215607  215601
      66  215607  215604      67  215613  215610      66  215616  215610      66
  215616  215613      67  215622  215619      66  215625  215619      66  215625
  215622      67  215631  215628      66  215634  215628      66  215634  215631
      67  215640  215637      66  215643  215637      66  215643  215640      67
  215649  215646      66  215652  215646      66  215652  215649      67  215658
  215655      66  215661  215655      66  215661  215658      67  215667  215664
      66  215670  215664      66  215670  215667      67  215676  215673      66
  215679  215673      66  215679  215676      67  215685  215682      66  215688
  215682      66  215688  215685      67  215694  215691      66  215697  215691
      66  215697  215694      67  215703  215700      66  215706  215700      66
  215706  215703      67  215712  215709      66  215715  215709      66  215715
  215712      67  215721  215718      66  215724  215718      66  215724  215721
      67  215730  215727      66  215733  215727      66  215733  215730      67
  215739  215736      66  215742  215736      66  215742  215739      67  215748
  215745      66  215751  215745      66  215751  215748      67  215757  215754
      66  215760  215754      66  215760  215757      67  215766  215763      66
  215769  215763      66  215769  215766      67  215775  215772      66  215778
  215772      66  215778  215775      67  215784  215781      66  215787  215781
      66  215787  215784      67  215793  215790      66  215796  215790      66
  215796  215793      67  215802  215799      66  215805  215799      66  215805
  215802      67  215811  215808      66  215814  215808      66  215814  215811
      67  215820  215817      66  215823  215817      66  215823  215820      67
  215829  215826      66  215832  215826      66  215832  215829      67  215838
  215835      66  215841  215835      66  215841  215838      67  215847  215844
      66  215850  215844      66  215850  215847      67  215856  215853      66
  215859  215853      66  215859  215856      67  215865  215862      66  215868
  215862      66  215868  215865      67  215874  215871      66  215877  215871
      66  215877  215874      67  215883  215880      66  215886  215880      66
  215886  215883      67  215892  215889      66  215895  215889      66  215895
  215892      67  215901  215898      66  215904  215898      66  215904  215901
      67  215910  215907      66  215913  215907      66  215913  215910      67
  215919  215916      66  215922  215916      66  215922  215919      67  215928
  215925      66  215931  215925      66  215931  215928      67  215937  215934
      66  215940  215934      66  215940  215937      67  215946  215943      66
  215949  215943      66  215949  215946      67  215955  215952      66  215958
  215952      66  215958  215955      67  215964  215961      66  215967  215961
      66  215967  215964      67  215973  215970      66  215976  215970      66
  215976  215973      67  215982  215979      66  215985  215979      66  215985
  215982      67  215991  215988      66  215994  215988      66  215994  215991
      67  216000  215997      66  216003  215997      66  216003  216000      67
  216009  216006      66  216012  216006      66  216012  216009      67  216018
  216015      66  216021  216015      66  216021  216018      67  216027  216024
      66  216030  216024      66  216030  216027      67  216036  216033      66
  216039  216033      66  216039  216036      67  216045  216042      66  216048
  216042      66  216048  216045      67  216054  216051      66  216057  216051
      66  216057  216054      67  216063  216060      66  216066  216060      66
  216066  216063      67  216072  216069      66  216075  216069      66  216075
  216072      67  216081  216078      66  216084  216078      66  216084  216081
      67  216090  216087      66  216093  216087      66  216093  216090      67
  216099  216096      66  216102  216096      66  216102  216099      67  216108
  216105      66  216111  216105      66  216111  216108      67  216117  216114
      66  216120  216114      66  216120  216117      67  216126  216123      66
  216129  216123      66  216129  216126      67  216135  216132      66  216138
  216132      66  216138  216135      67  216144  216141      66  216147  216141
      66  216147  216144      67  216153  216150      66  216156  216150      66
  216156  216153      67  216162  216159      66  216165  216159      66  216165
  216162      67  216171  216168      66  216174  216168      66  216174  216171
      67  216180  216177      66  216183  216177      66  216183  216180      67
  216189  216186      66  216192  216186      66  216192  216189      67  216198
  216195      66  216201  216195      66  216201  216198      67  216207  216204
      66  216210  216204      66  216210  216207      67  216216  216213      66
  216219  216213      66  216219  216216      67  216225  216222      66  216228
  216222      66  216228  216225      67  216234  216231      66  216237  216231
      66  216237  216234      67  216243  216240      66  216246  216240      66
  216246  216243      67  216252  216249      66  216255  216249      66  216255
  216252      67  216261  216258      66  216264  216258      66  216264  216261
      67  216270  216267      66  216273  216267      66  216273  216270      67
  216279  216276      66  216282  216276      66  216282  216279      67  216288
  216285      66  216291  216285      66  216291  216288      67  216297  216294
      66  216300  216294      66  216300  216297      67  216306  216303      66
  216309  216303      66  216309  216306      67  216315  216312      66  216318
  216312      66  216318  216315      67  216324  216321      66  216327  216321
      66  216327  216324      67  216333  216330      66  216336  216330      66
  216336  216333      67  216342  216339      66  216345  216339      66  216345
  216342      67  216351  216348      66  216354  216348      66  216354  216351
      67  216360  216357      66  216363  216357      66  216363  216360      67
  216369  216366      66  216372  216366      66  216372  216369      67  216378
  216375      66  216381  216375      66  216381  216378      67  216387  216384
      66  216390  216384      66  216390  216387      67  216396  216393      66
  216399  216393      66  216399  216396      67  216405  216402      66  216408
  216402      66  216408  216405      67  216414  216411      66  216417  216411
      66  216417  216414      67  216423  216420      66  216426  216420      66
  216426  216423      67  216432  216429      66  216435  216429      66  216435
  216432      67  216441  216438      66  216444  216438      66  216444  216441
      67  216450  216447      66  216453  216447      66  216453  216450      67
  216459  216456      66  216462  216456      66  216462  216459      67  216468
  216465      66  216471  216465      66  216471  216468      67  216477  216474
      66  216480  216474      66  216480  216477      67  216486  216483      66
  216489  216483      66  216489  216486      67  216495  216492      66  216498
  216492      66  216498  216495      67  216504  216501      66  216507  216501
      66  216507  216504      67  216513  216510      66  216516  216510      66
  216516  216513      67  216522  216519      66  216525  216519      66  216525
  216522      67  216531  216528      66  216534  216528      66  216534  216531
      67  216540  216537      66  216543  216537      66  216543  216540      67
  216549  216546      66  216552  216546      66  216552  216549      67  216558
  216555      66  216561  216555      66  216561  216558      67  216567  216564
      66  216570  216564      66  216570  216567      67  216576  216573      66
  216579  216573      66  216579  216576      67  216585  216582      66  216588
  216582      66  216588  216585      67  216594  216591      66  216597  216591
      66  216597  216594      67  216603  216600      66  216606  216600      66
  216606  216603      67  216612  216609      66  216615  216609      66  216615
  216612      67  216621  216618      66  216624  216618      66  216624  216621
      67  216630  216627      66  216633  216627      66  216633  216630      67
  216639  216636      66  216642  216636      66  216642  216639      67  216648
  216645      66  216651  216645      66  216651  216648      67  216657  216654
      66  216660  216654      66  216660  216657      67  216666  216663      66
  216669  216663      66  216669  216666      67  216675  216672      66  216678
  216672      66  216678  216675      67  216684  216681      66  216687  216681
      66  216687  216684      67  216693  216690      66  216696  216690      66
  216696  216693      67  216702  216699      66  216705  216699      66  216705
  216702      67  216711  216708      66  216714  216708      66  216714  216711
      67  216720  216717      66  216723  216717      66  216723  216720      67
  216729  216726      66  216732  216726      66  216732  216729      67  216738
  216735      66  216741  216735      66  216741  216738      67  216747  216744
      66  216750  216744      66  216750  216747      67  216756  216753      66
  216759  216753      66  216759  216756      67  216765  216762      66  216768
  216762      66  216768  216765      67  216774  216771      66  216777  216771
      66  216777  216774      67  216783  216780      66  216786  216780      66
  216786  216783      67  216792  216789      66  216795  216789      66  216795
  216792      67  216801  216798      66  216804  216798      66  216804  216801
      67  216810  216807      66  216813  216807      66  216813  216810      67
  216819  216816      66  216822  216816      66  216822  216819      67  216828
  216825      66  216831  216825      66  216831  216828      67  216837  216834
      66  216840  216834      66  216840  216837      67  216846  216843      66
  216849  216843      66  216849  216846      67  216855  216852      66  216858
  216852      66  216858  216855      67  216864  216861      66  216867  216861
      66  216867  216864      67  216873  216870      66  216876  216870      66
  216876  216873      67  216882  216879      66  216885  216879      66  216885
  216882      67  216891  216888      66  216894  216888      66  216894  216891
      67  216900  216897      66  216903  216897      66  216903  216900      67
  216909  216906      66  216912  216906      66  216912  216909      67  216918
  216915      66  216921  216915      66  216921  216918      67  216927  216924
      66  216930  216924      66  216930  216927      67  216936  216933      66
  216939  216933      66  216939  216936      67  216945  216942      66  216948
  216942      66  216948  216945      67  216954  216951      66  216957  216951
      66  216957  216954      67  216963  216960      66  216966  216960      66
  216966  216963      67  216972  216969      66  216975  216969      66  216975
  216972      67  216981  216978      66  216984  216978      66  216984  216981
      67  216990  216987      66  216993  216987      66  216993  216990      67
  216999  216996      66  217002  216996      66  217002  216999      67  217008
  217005      66  217011  217005      66  217011  217008      67  217017  217014
      66  217020  217014      66  217020  217017      67  217026  217023      66
  217029  217023      66  217029  217026      67  217035  217032      66  217038
  217032      66  217038  217035      67  217044  217041      66  217047  217041
      66  217047  217044      67  217053  217050      66  217056  217050      66
  217056  217053      67  217062  217059      66  217065  217059      66  217065
  217062      67  217071  217068      66  217074  217068      66  217074  217071
      67  217080  217077      66  217083  217077      66  217083  217080      67
  217089  217086      66  217092  217086      66  217092  217089      67  217098
  217095      66  217101  217095      66  217101  217098      67  217107  217104
      66  217110  217104      66  217110  217107      67  217116  217113      66
  217119  217113      66  217119  217116      67  217125  217122      66  217128
  217122      66  217128  217125      67  217134  217131      66  217137  217131
      66  217137  217134      67  217143  217140      66  217146  217140      66
  217146  217143      67  217152  217149      66  217155  217149      66  217155
  217152      67  217161  217158      66  217164  217158      66  217164  217161
      67  217170  217167      66  217173  217167      66  217173  217170      67
  217179  217176      66  217182  217176      66  217182  217179      67  217188
  217185      66  217191  217185      66  217191  217188      67  217197  217194
      66  217200  217194      66  217200  217197      67  217206  217203      66
  217209  217203      66  217209  217206      67  217215  217212      66  217218
  217212      66  217218  217215      67  217224  217221      66  217227  217221
      66  217227  217224      67  217233  217230      66  217236  217230      66
  217236  217233      67  217242  217239      66  217245  217239      66  217245
  217242      67  217251  217248      66  217254  217248      66  217254  217251
      67  217260  217257      66  217263  217257      66  217263  217260      67
  217269  217266      66  217272  217266      66  217272  217269      67  217278
  217275      66  217281  217275      66  217281  217278      67  217287  217284
      66  217290  217284      66  217290  217287      67  217296  217293      66
  217299  217293      66  217299  217296      67  217305  217302      66  217308
  217302      66  217308  217305      67  217314  217311      66  217317  217311
      66  217317  217314      67  217323  217320      66  217326  217320      66
  217326  217323      67  217332  217329      66  217335  217329      66  217335
  217332      67  217341  217338      66  217344  217338      66  217344  217341
      67  217350  217347      66  217353  217347      66  217353  217350      67
  217359  217356      66  217362  217356      66  217362  217359      67  217368
  217365      66  217371  217365      66  217371  217368      67  217377  217374
      66  217380  217374      66  217380  217377      67  217386  217383      66
  217389  217383      66  217389  217386      67  217395  217392      66  217398
  217392      66  217398  217395      67  217404  217401      66  217407  217401
      66  217407  217404      67  217413  217410      66  217416  217410      66
  217416  217413      67  217422  217419      66  217425  217419      66  217425
  217422      67  217431  217428      66  217434  217428      66  217434  217431
      67  217440  217437      66  217443  217437      66  217443  217440      67
  217449  217446      66  217452  217446      66  217452  217449      67  217458
  217455      66  217461  217455      66  217461  217458      67  217467  217464
      66  217470  217464      66  217470  217467      67  217476  217473      66
  217479  217473      66  217479  217476      67  217485  217482      66  217488
  217482      66  217488  217485      67  217494  217491      66  217497  217491
      66  217497  217494      67  217503  217500      66  217506  217500      66
  217506  217503      67  217512  217509      66  217515  217509      66  217515
  217512      67  217521  217518      66  217524  217518      66  217524  217521
      67  217530  217527      66  217533  217527      66  217533  217530      67
  217539  217536      66  217542  217536      66  217542  217539      67  217548
  217545      66  217551  217545      66  217551  217548      67  217557  217554
      66  217560  217554      66  217560  217557      67  217566  217563      66
  217569  217563      66  217569  217566      67  217575  217572      66  217578
  217572      66  217578  217575      67  217584  217581      66  217587  217581
      66  217587  217584      67  217593  217590      66  217596  217590      66
  217596  217593      67  217602  217599      66  217605  217599      66  217605
  217602      67  217611  217608      66  217614  217608      66  217614  217611
      67  217620  217617      66  217623  217617      66  217623  217620      67
  217629  217626      66  217632  217626      66  217632  217629      67  217638
  217635      66  217641  217635      66  217641  217638      67  217647  217644
      66  217650  217644      66  217650  217647      67  217656  217653      66
  217659  217653      66  217659  217656      67  217665  217662      66  217668
  217662      66  217668  217665      67  217674  217671      66  217677  217671
      66  217677  217674      67  217683  217680      66  217686  217680      66
  217686  217683      67  217692  217689      66  217695  217689      66  217695
  217692      67  217701  217698      66  217704  217698      66  217704  217701
      67  217710  217707      66  217713  217707      66  217713  217710      67
  217719  217716      66  217722  217716      66  217722  217719      67  217728
  217725      66  217731  217725      66  217731  217728      67  217737  217734
      66  217740  217734      66  217740  217737      67  217746  217743      66
  217749  217743      66  217749  217746      67  217755  217752      66  217758
  217752      66  217758  217755      67  217764  217761      66  217767  217761
      66  217767  217764      67  217773  217770      66  217776  217770      66
  217776  217773      67  217782  217779      66  217785  217779      66  217785
  217782      67  217791  217788      66  217794  217788      66  217794  217791
      67  217800  217797      66  217803  217797      66  217803  217800      67
  217809  217806      66  217812  217806      66  217812  217809      67  217818
  217815      66  217821  217815      66  217821  217818      67  217827  217824
      66  217830  217824      66  217830  217827      67  217836  217833      66
  217839  217833      66  217839  217836      67  217845  217842      66  217848
  217842      66  217848  217845      67  217854  217851      66  217857  217851
      66  217857  217854      67  217863  217860      66  217866  217860      66
  217866  217863      67  217872  217869      66  217875  217869      66  217875
  217872      67  217881  217878      66  217884  217878      66  217884  217881
      67  217890  217887      66  217893  217887      66  217893  217890      67
  217899  217896      66  217902  217896      66  217902  217899      67  217908
  217905      66  217911  217905      66  217911  217908      67  217917  217914
      66  217920  217914      66  217920  217917      67  217926  217923      66
  217929  217923      66  217929  217926      67  217935  217932      66  217938
  217932      66  217938  217935      67  217944  217941      66  217947  217941
      66  217947  217944      67  217953  217950      66  217956  217950      66
  217956  217953      67  217962  217959      66  217965  217959      66  217965
  217962      67  217971  217968      66  217974  217968      66  217974  217971
      67  217980  217977      66  217983  217977      66  217983  217980      67
  217989  217986      66  217992  217986      66  217992  217989      67  217998
  217995      66  218001  217995      66  218001  217998      67  218007  218004
      66  218010  218004      66  218010  218007      67  218016  218013      66
  218019  218013      66  218019  218016      67  218025  218022      66  218028
  218022      66  218028  218025      67  218034  218031      66  218037  218031
      66  218037  218034      67  218043  218040      66  218046  218040      66
  218046  218043      67  218052  218049      66  218055  218049      66  218055
  218052      67  218061  218058      66  218064  218058      66  218064  218061
      67  218070  218067      66  218073  218067      66  218073  218070      67
  218079  218076      66  218082  218076      66  218082  218079      67  218088
  218085      66  218091  218085      66  218091  218088      67  218097  218094
      66  218100  218094      66  218100  218097      67  218106  218103      66
  218109  218103      66  218109  218106      67  218115  218112      66  218118
  218112      66  218118  218115      67  218124  218121      66  218127  218121
      66  218127  218124      67  218133  218130      66  218136  218130      66
  218136  218133      67  218142  218139      66  218145  218139      66  218145
  218142      67  218151  218148      66  218154  218148      66  218154  218151
      67  218160  218157      66  218163  218157      66  218163  218160      67
  218169  218166      66  218172  218166      66  218172  218169      67  218178
  218175      66  218181  218175      66  218181  218178      67  218187  218184
      66  218190  218184      66  218190  218187      67  218196  218193      66
  218199  218193      66  218199  218196      67  218205  218202      66  218208
  218202      66  218208  218205      67  218214  218211      66  218217  218211
      66  218217  218214      67  218223  218220      66  218226  218220      66
  218226  218223      67  218232  218229      66  218235  218229      66  218235
  218232      67  218241  218238      66  218244  218238      66  218244  218241
      67  218250  218247      66  218253  218247      66  218253  218250      67
  218259  218256      66  218262  218256      66  218262  218259      67  218268
  218265      66  218271  218265      66  218271  218268      67  218277  218274
      66  218280  218274      66  218280  218277      67  218286  218283      66
  218289  218283      66  218289  218286      67  218295  218292      66  218298
  218292      66  218298  218295      67  218304  218301      66  218307  218301
      66  218307  218304      67  218313  218310      66  218316  218310      66
  218316  218313      67  218322  218319      66  218325  218319      66  218325
  218322      67  218331  218328      66  218334  218328      66  218334  218331
      67  218340  218337      66  218343  218337      66  218343  218340      67
  218349  218346      66  218352  218346      66  218352  218349      67  218358
  218355      66  218361  218355      66  218361  218358      67  218367  218364
      66  218370  218364      66  218370  218367      67  218376  218373      66
  218379  218373      66  218379  218376      67  218385  218382      66  218388
  218382      66  218388  218385      67  218394  218391      66  218397  218391
      66  218397  218394      67  218403  218400      66  218406  218400      66
  218406  218403      67  218412  218409      66  218415  218409      66  218415
  218412      67  218421  218418      66  218424  218418      66  218424  218421
      67  218430  218427      66  218433  218427      66  218433  218430      67
  218439  218436      66  218442  218436      66  218442  218439      67  218448
  218445      66  218451  218445      66  218451  218448      67  218457  218454
      66  218460  218454      66  218460  218457      67  218466  218463      66
  218469  218463      66  218469  218466      67  218475  218472      66  218478
  218472      66  218478  218475      67  218484  218481      66  218487  218481
      66  218487  218484      67  218493  218490      66  218496  218490      66
  218496  218493      67  218502  218499      66  218505  218499      66  218505
  218502      67  218511  218508      66  218514  218508      66  218514  218511
      67  218520  218517      66  218523  218517      66  218523  218520      67
  218529  218526      66  218532  218526      66  218532  218529      67  218538
  218535      66  218541  218535      66  218541  218538      67  218547  218544
      66  218550  218544      66  218550  218547      67  218556  218553      66
  218559  218553      66  218559  218556      67  218565  218562      66  218568
  218562      66  218568  218565      67  218574  218571      66  218577  218571
      66  218577  218574      67  218583  218580      66  218586  218580      66
  218586  218583      67  218592  218589      66  218595  218589      66  218595
  218592      67  218601  218598      66  218604  218598      66  218604  218601
      67  218610  218607      66  218613  218607      66  218613  218610      67
  218619  218616      66  218622  218616      66  218622  218619      67  218628
  218625      66  218631  218625      66  218631  218628      67  218637  218634
      66  218640  218634      66  218640  218637      67  218646  218643      66
  218649  218643      66  218649  218646      67  218655  218652      66  218658
  218652      66  218658  218655      67  218664  218661      66  218667  218661
      66  218667  218664      67  218673  218670      66  218676  218670      66
  218676  218673      67  218682  218679      66  218685  218679      66  218685
  218682      67  218691  218688      66  218694  218688      66  218694  218691
      67  218700  218697      66  218703  218697      66  218703  218700      67
  218709  218706      66  218712  218706      66  218712  218709      67  218718
  218715      66  218721  218715      66  218721  218718      67  218727  218724
      66  218730  218724      66  218730  218727      67  218736  218733      66
  218739  218733      66  218739  218736      67  218745  218742      66  218748
  218742      66  218748  218745      67  218754  218751      66  218757  218751
      66  218757  218754      67  218763  218760      66  218766  218760      66
  218766  218763      67  218772  218769      66  218775  218769      66  218775
  218772      67  218781  218778      66  218784  218778      66  218784  218781
      67  218790  218787      66  218793  218787      66  218793  218790      67
  218799  218796      66  218802  218796      66  218802  218799      67  218808
  218805      66  218811  218805      66  218811  218808      67  218817  218814
      66  218820  218814      66  218820  218817      67  218826  218823      66
  218829  218823      66  218829  218826      67  218835  218832      66  218838
  218832      66  218838  218835      67  218844  218841      66  218847  218841
      66  218847  218844      67  218853  218850      66  218856  218850      66
  218856  218853      67  218862  218859      66  218865  218859      66  218865
  218862      67  218871  218868      66  218874  218868      66  218874  218871
      67  218880  218877      66  218883  218877      66  218883  218880      67
  218889  218886      66  218892  218886      66  218892  218889      67  218898
  218895      66  218901  218895      66  218901  218898      67  218907  218904
      66  218910  218904      66  218910  218907      67  218916  218913      66
  218919  218913      66  218919  218916      67  218925  218922      66  218928
  218922      66  218928  218925      67  218934  218931      66  218937  218931
      66  218937  218934      67  218943  218940      66  218946  218940      66
  218946  218943      67  218952  218949      66  218955  218949      66  218955
  218952      67  218961  218958      66  218964  218958      66  218964  218961
      67  218970  218967      66  218973  218967      66  218973  218970      67
  218979  218976      66  218982  218976      66  218982  218979      67  218988
  218985      66  218991  218985      66  218991  218988      67  218997  218994
      66  219000  218994      66  219000  218997      67  219006  219003      66
  219009  219003      66  219009  219006      67  219015  219012      66  219018
  219012      66  219018  219015      67  219024  219021      66  219027  219021
      66  219027  219024      67  219033  219030      66  219036  219030      66
  219036  219033      67  219042  219039      66  219045  219039      66  219045
  219042      67  219051  219048      66  219054  219048      66  219054  219051
      67  219060  219057      66  219063  219057      66  219063  219060      67
  219069  219066      66  219072  219066      66  219072  219069      67  219078
  219075      66  219081  219075      66  219081  219078      67  219087  219084
      66  219090  219084      66  219090  219087      67  219096  219093      66
  219099  219093      66  219099  219096      67  219105  219102      66  219108
  219102      66  219108  219105      67  219114  219111      66  219117  219111
      66  219117  219114      67  219123  219120      66  219126  219120      66
  219126  219123      67  219132  219129      66  219135  219129      66  219135
  219132      67  219141  219138      66  219144  219138      66  219144  219141
      67  219150  219147      66  219153  219147      66  219153  219150      67
  219159  219156      66  219162  219156      66  219162  219159      67  219168
  219165      66  219171  219165      66  219171  219168      67  219177  219174
      66  219180  219174      66  219180  219177      67  219186  219183      66
  219189  219183      66  219189  219186      67  219195  219192      66  219198
  219192      66  219198  219195      67  219204  219201      66  219207  219201
      66  219207  219204      67  219213  219210      66  219216  219210      66
  219216  219213      67  219222  219219      66  219225  219219      66  219225
  219222      67  219231  219228      66  219234  219228      66  219234  219231
      67  219240  219237      66  219243  219237      66  219243  219240      67
  219249  219246      66  219252  219246      66  219252  219249      67  219258
  219255      66  219261  219255      66  219261  219258      67  219267  219264
      66  219270  219264      66  219270  219267      67  219276  219273      66
  219279  219273      66  219279  219276      67  219285  219282      66  219288
  219282      66  219288  219285      67  219294  219291      66  219297  219291
      66  219297  219294      67  219303  219300      66  219306  219300      66
  219306  219303      67  219312  219309      66  219315  219309      66  219315
  219312      67  219321  219318      66  219324  219318      66  219324  219321
      67  219330  219327      66  219333  219327      66  219333  219330      67
  219339  219336      66  219342  219336      66  219342  219339      67  219348
  219345      66  219351  219345      66  219351  219348      67  219357  219354
      66  219360  219354      66  219360  219357      67  219366  219363      66
  219369  219363      66  219369  219366      67  219375  219372      66  219378
  219372      66  219378  219375      67  219384  219381      66  219387  219381
      66  219387  219384      67  219393  219390      66  219396  219390      66
  219396  219393      67  219402  219399      66  219405  219399      66  219405
  219402      67  219411  219408      66  219414  219408      66  219414  219411
      67  219420  219417      66  219423  219417      66  219423  219420      67
  219429  219426      66  219432  219426      66  219432  219429      67  219438
  219435      66  219441  219435      66  219441  219438      67  219447  219444
      66  219450  219444      66  219450  219447      67  219456  219453      66
  219459  219453      66  219459  219456      67  219465  219462      66  219468
  219462      66  219468  219465      67  219474  219471      66  219477  219471
      66  219477  219474      67  219483  219480      66  219486  219480      66
  219486  219483      67  219492  219489      66  219495  219489      66  219495
  219492      67  219501  219498      66  219504  219498      66  219504  219501
      67  219510  219507      66  219513  219507      66  219513  219510      67
  219519  219516      66  219522  219516      66  219522  219519      67  219528
  219525      66  219531  219525      66  219531  219528      67  219537  219534
      66  219540  219534      66  219540  219537      67  219546  219543      66
  219549  219543      66  219549  219546      67  219555  219552      66  219558
  219552      66  219558  219555      67  219564  219561      66  219567  219561
      66  219567  219564      67  219573  219570      66  219576  219570      66
  219576  219573      67  219582  219579      66  219585  219579      66  219585
  219582      67  219591  219588      66  219594  219588      66  219594  219591
      67  219600  219597      66  219603  219597      66  219603  219600      67
  219609  219606      66  219612  219606      66  219612  219609      67  219618
  219615      66  219621  219615      66  219621  219618      67  219627  219624
      66  219630  219624      66  219630  219627      67  219636  219633      66
  219639  219633      66  219639  219636      67  219645  219642      66  219648
  219642      66  219648  219645      67  219654  219651      66  219657  219651
      66  219657  219654      67  219663  219660      66  219666  219660      66
  219666  219663      67  219672  219669      66  219675  219669      66  219675
  219672      67  219681  219678      66  219684  219678      66  219684  219681
      67  219690  219687      66  219693  219687      66  219693  219690      67
  219699  219696      66  219702  219696      66  219702  219699      67  219708
  219705      66  219711  219705      66  219711  219708      67  219717  219714
      66  219720  219714      66  219720  219717      67  219726  219723      66
  219729  219723      66  219729  219726      67  219735  219732      66  219738
  219732      66  219738  219735      67  219744  219741      66  219747  219741
      66  219747  219744      67  219753  219750      66  219756  219750      66
  219756  219753      67  219762  219759      66  219765  219759      66  219765
  219762      67  219771  219768      66  219774  219768      66  219774  219771
      67  219780  219777      66  219783  219777      66  219783  219780      67
  219789  219786      66  219792  219786      66  219792  219789      67  219798
  219795      66  219801  219795      66  219801  219798      67  219807  219804
      66  219810  219804      66  219810  219807      67  219816  219813      66
  219819  219813      66  219819  219816      67  219825  219822      66  219828
  219822      66  219828  219825      67  219834  219831      66  219837  219831
      66  219837  219834      67  219843  219840      66  219846  219840      66
  219846  219843      67  219852  219849      66  219855  219849      66  219855
  219852      67  219861  219858      66  219864  219858      66  219864  219861
      67  219870  219867      66  219873  219867      66  219873  219870      67
  219879  219876      66  219882  219876      66  219882  219879      67  219888
  219885      66  219891  219885      66  219891  219888      67  219897  219894
      66  219900  219894      66  219900  219897      67  219906  219903      66
  219909  219903      66  219909  219906      67  219915  219912      66  219918
  219912      66  219918  219915      67  219924  219921      66  219927  219921
      66  219927  219924      67  219933  219930      66  219936  219930      66
  219936  219933      67  219942  219939      66  219945  219939      66  219945
  219942      67  219951  219948      66  219954  219948      66  219954  219951
      67  219960  219957      66  219963  219957      66  219963  219960      67
  219969  219966      66  219972  219966      66  219972  219969      67  219978
  219975      66  219981  219975      66  219981  219978      67  219987  219984
      66  219990  219984      66  219990  219987      67  219996  219993      66
  219999  219993      66  219999  219996      67  220005  220002      66  220008
  220002      66  220008  220005      67  220014  220011      66  220017  220011
      66  220017  220014      67  220023  220020      66  220026  220020      66
  220026  220023      67  220032  220029      66  220035  220029      66  220035
  220032      67  220041  220038      66  220044  220038      66  220044  220041
      67  220050  220047      66  220053  220047      66  220053  220050      67
  220059  220056      66  220062  220056      66  220062  220059      67  220068
  220065      66  220071  220065      66  220071  220068      67  220077  220074
      66  220080  220074      66  220080  220077      67  220086  220083      66
  220089  220083      66  220089  220086      67  220095  220092      66  220098
  220092      66  220098  220095      67  220104  220101      66  220107  220101
      66  220107  220104      67  220113  220110      66  220116  220110      66
  220116  220113      67  220122  220119      66  220125  220119      66  220125
  220122      67  220131  220128      66  220134  220128      66  220134  220131
      67  220140  220137      66  220143  220137      66  220143  220140      67
  220149  220146      66  220152  220146      66  220152  220149      67  220158
  220155      66  220161  220155      66  220161  220158      67  220167  220164
      66  220170  220164      66  220170  220167      67  220176  220173      66
  220179  220173      66  220179  220176      67  220185  220182      66  220188
  220182      66  220188  220185      67  220194  220191      66  220197  220191
      66  220197  220194      67  220203  220200      66  220206  220200      66
  220206  220203      67  220212  220209      66  220215  220209      66  220215
  220212      67  220221  220218      66  220224  220218      66  220224  220221
      67  220230  220227      66  220233  220227      66  220233  220230      67
  220239  220236      66  220242  220236      66  220242  220239      67  220248
  220245      66  220251  220245      66  220251  220248      67  220257  220254
      66  220260  220254      66  220260  220257      67  220266  220263      66
  220269  220263      66  220269  220266      67  220275  220272      66  220278
  220272      66  220278  220275      67  220284  220281      66  220287  220281
      66  220287  220284      67  220293  220290      66  220296  220290      66
  220296  220293      67  220302  220299      66  220305  220299      66  220305
  220302      67  220311  220308      66  220314  220308      66  220314  220311
      67  220320  220317      66  220323  220317      66  220323  220320      67
  220329  220326      66  220332  220326      66  220332  220329      67  220338
  220335      66  220341  220335      66  220341  220338      67  220347  220344
      66  220350  220344      66  220350  220347      67  220356  220353      66
  220359  220353      66  220359  220356      67  220365  220362      66  220368
  220362      66  220368  220365      67  220374  220371      66  220377  220371
      66  220377  220374      67  220383  220380      66  220386  220380      66
  220386  220383      67  220392  220389      66  220395  220389      66  220395
  220392      67  220401  220398      66  220404  220398      66  220404  220401
      67  220410  220407      66  220413  220407      66  220413  220410      67
  220419  220416      66  220422  220416      66  220422  220419      67  220428
  220425      66  220431  220425      66  220431  220428      67  220437  220434
      66  220440  220434      66  220440  220437      67  220446  220443      66
  220449  220443      66  220449  220446      67  220455  220452      66  220458
  220452      66  220458  220455      67  220464  220461      66  220467  220461
      66  220467  220464      67  220473  220470      66  220476  220470      66
  220476  220473      67  220482  220479      66  220485  220479      66  220485
  220482      67  220491  220488      66  220494  220488      66  220494  220491
      67  220500  220497      66  220503  220497      66  220503  220500      67
  220509  220506      66  220512  220506      66  220512  220509      67  220518
  220515      66  220521  220515      66  220521  220518      67  220527  220524
      66  220530  220524      66  220530  220527      67  220536  220533      66
  220539  220533      66  220539  220536      67  220545  220542      66  220548
  220542      66  220548  220545      67  220554  220551      66  220557  220551
      66  220557  220554      67  220563  220560      66  220566  220560      66
  220566  220563      67  220572  220569      66  220575  220569      66  220575
  220572      67  220581  220578      66  220584  220578      66  220584  220581
      67  220590  220587      66  220593  220587      66  220593  220590      67
  220599  220596      66  220602  220596      66  220602  220599      67  220608
  220605      66  220611  220605      66  220611  220608      67  220617  220614
      66  220620  220614      66  220620  220617      67  220626  220623      66
  220629  220623      66  220629  220626      67  220635  220632      66  220638
  220632      66  220638  220635      67  220644  220641      66  220647  220641
      66  220647  220644      67  220653  220650      66  220656  220650      66
  220656  220653      67  220662  220659      66  220665  220659      66  220665
  220662      67  220671  220668      66  220674  220668      66  220674  220671
      67  220680  220677      66  220683  220677      66  220683  220680      67
  220689  220686      66  220692  220686      66  220692  220689      67  220698
  220695      66  220701  220695      66  220701  220698      67  220707  220704
      66  220710  220704      66  220710  220707      67  220716  220713      66
  220719  220713      66  220719  220716      67  220725  220722      66  220728
  220722      66  220728  220725      67  220734  220731      66  220737  220731
      66  220737  220734      67  220743  220740      66  220746  220740      66
  220746  220743      67  220752  220749      66  220755  220749      66  220755
  220752      67  220761  220758      66  220764  220758      66  220764  220761
      67  220770  220767      66  220773  220767      66  220773  220770      67
  220779  220776      66  220782  220776      66  220782  220779      67  220788
  220785      66  220791  220785      66  220791  220788      67  220797  220794
      66  220800  220794      66  220800  220797      67  220806  220803      66
  220809  220803      66  220809  220806      67  220815  220812      66  220818
  220812      66  220818  220815      67  220824  220821      66  220827  220821
      66  220827  220824      67  220833  220830      66  220836  220830      66
  220836  220833      67  220842  220839      66  220845  220839      66  220845
  220842      67  220851  220848      66  220854  220848      66  220854  220851
      67  220860  220857      66  220863  220857      66  220863  220860      67
  220869  220866      66  220872  220866      66  220872  220869      67  220878
  220875      66  220881  220875      66  220881  220878      67  220887  220884
      66  220890  220884      66  220890  220887      67  220896  220893      66
  220899  220893      66  220899  220896      67  220905  220902      66  220908
  220902      66  220908  220905      67  220914  220911      66  220917  220911
      66  220917  220914      67  220923  220920      66  220926  220920      66
  220926  220923      67  220932  220929      66  220935  220929      66  220935
  220932      67  220941  220938      66  220944  220938      66  220944  220941
      67  220950  220947      66  220953  220947      66  220953  220950      67
  220959  220956      66  220962  220956      66  220962  220959      67  220968
  220965      66  220971  220965      66  220971  220968      67  220977  220974
      66  220980  220974      66  220980  220977      67  220986  220983      66
  220989  220983      66  220989  220986      67  220995  220992      66  220998
  220992      66  220998  220995      67  221004  221001      66  221007  221001
      66  221007  221004      67  221013  221010      66  221016  221010      66
  221016  221013      67  221022  221019      66  221025  221019      66  221025
  221022      67  221031  221028      66  221034  221028      66  221034  221031
      67  221040  221037      66  221043  221037      66  221043  221040      67
  221049  221046      66  221052  221046      66  221052  221049      67  221058
  221055      66  221061  221055      66  221061  221058      67  221067  221064
      66  221070  221064      66  221070  221067      67  221076  221073      66
  221079  221073      66  221079  221076      67  221085  221082      66  221088
  221082      66  221088  221085      67  221094  221091      66  221097  221091
      66  221097  221094      67  221103  221100      66  221106  221100      66
  221106  221103      67  221112  221109      66  221115  221109      66  221115
  221112      67  221121  221118      66  221124  221118      66  221124  221121
      67  221130  221127      66  221133  221127      66  221133  221130      67
  221139  221136      66  221142  221136      66  221142  221139      67  221148
  221145      66  221151  221145      66  221151  221148      67  221157  221154
      66  221160  221154      66  221160  221157      67  221166  221163      66
  221169  221163      66  221169  221166      67  221175  221172      66  221178
  221172      66  221178  221175      67  221184  221181      66  221187  221181
      66  221187  221184      67  221193  221190      66  221196  221190      66
  221196  221193      67  221202  221199      66  221205  221199      66  221205
  221202      67  221211  221208      66  221214  221208      66  221214  221211
      67  221220  221217      66  221223  221217      66  221223  221220      67
  221229  221226      66  221232  221226      66  221232  221229      67  221238
  221235      66  221241  221235      66  221241  221238      67  221247  221244
      66  221250  221244      66  221250  221247      67  221256  221253      66
  221259  221253      66  221259  221256      67  221265  221262      66  221268
  221262      66  221268  221265      67  221274  221271      66  221277  221271
      66  221277  221274      67  221283  221280      66  221286  221280      66
  221286  221283      67  221292  221289      66  221295  221289      66  221295
  221292      67  221301  221298      66  221304  221298      66  221304  221301
      67  221310  221307      66  221313  221307      66  221313  221310      67
  221319  221316      66  221322  221316      66  221322  221319      67  221328
  221325      66  221331  221325      66  221331  221328      67  221337  221334
      66  221340  221334      66  221340  221337      67  221346  221343      66
  221349  221343      66  221349  221346      67  221355  221352      66  221358
  221352      66  221358  221355      67  221364  221361      66  221367  221361
      66  221367  221364      67  221373  221370      66  221376  221370      66
  221376  221373      67  221382  221379      66  221385  221379      66  221385
  221382      67  221391  221388      66  221394  221388      66  221394  221391
      67  221400  221397      66  221403  221397      66  221403  221400      67
  221409  221406      66  221412  221406      66  221412  221409      67  221418
  221415      66  221421  221415      66  221421  221418      67  221427  221424
      66  221430  221424      66  221430  221427      67  221436  221433      66
  221439  221433      66  221439  221436      67  221445  221442      66  221448
  221442      66  221448  221445      67  221454  221451      66  221457  221451
      66  221457  221454      67  221463  221460      66  221466  221460      66
  221466  221463      67  221472  221469      66  221475  221469      66  221475
  221472      67  221481  221478      66  221484  221478      66  221484  221481
      67  221490  221487      66  221493  221487      66  221493  221490      67
  221499  221496      66  221502  221496      66  221502  221499      67  221508
  221505      66  221511  221505      66  221511  221508      67  221517  221514
      66  221520  221514      66  221520  221517      67  221526  221523      66
  221529  221523      66  221529  221526      67  221535  221532      66  221538
  221532      66  221538  221535      67  221544  221541      66  221547  221541
      66  221547  221544      67  221553  221550      66  221556  221550      66
  221556  221553      67  221562  221559      66  221565  221559      66  221565
  221562      67  221571  221568      66  221574  221568      66  221574  221571
      67  221580  221577      66  221583  221577      66  221583  221580      67
  221589  221586      66  221592  221586      66  221592  221589      67  221598
  221595      66  221601  221595      66  221601  221598      67  221607  221604
      66  221610  221604      66  221610  221607      67  221616  221613      66
  221619  221613      66  221619  221616      67  221625  221622      66  221628
  221622      66  221628  221625      67  221634  221631      66  221637  221631
      66  221637  221634      67  221643  221640      66  221646  221640      66
  221646  221643      67  221652  221649      66  221655  221649      66  221655
  221652      67  221661  221658      66  221664  221658      66  221664  221661
      67  221670  221667      66  221673  221667      66  221673  221670      67
  221679  221676      66  221682  221676      66  221682  221679      67  221688
  221685      66  221691  221685      66  221691  221688      67  221697  221694
      66  221700  221694      66  221700  221697      67  221706  221703      66
  221709  221703      66  221709  221706      67  221715  221712      66  221718
  221712      66  221718  221715      67  221724  221721      66  221727  221721
      66  221727  221724      67  221733  221730      66  221736  221730      66
  221736  221733      67  221742  221739      66  221745  221739      66  221745
  221742      67  221751  221748      66  221754  221748      66  221754  221751
      67  221760  221757      66  221763  221757      66  221763  221760      67
  221769  221766      66  221772  221766      66  221772  221769      67  221778
  221775      66  221781  221775      66  221781  221778      67  221787  221784
      66  221790  221784      66  221790  221787      67  221796  221793      66
  221799  221793      66  221799  221796      67  221805  221802      66  221808
  221802      66  221808  221805      67  221814  221811      66  221817  221811
      66  221817  221814      67  221823  221820      66  221826  221820      66
  221826  221823      67  221832  221829      66  221835  221829      66  221835
  221832      67  221841  221838      66  221844  221838      66  221844  221841
      67  221850  221847      66  221853  221847      66  221853  221850      67
  221859  221856      66  221862  221856      66  221862  221859      67  221868
  221865      66  221871  221865      66  221871  221868      67  221877  221874
      66  221880  221874      66  221880  221877      67  221886  221883      66
  221889  221883      66  221889  221886      67  221895  221892      66  221898
  221892      66  221898  221895      67  221904  221901      66  221907  221901
      66  221907  221904      67  221913  221910      66  221916  221910      66
  221916  221913      67  221922  221919      66  221925  221919      66  221925
  221922      67  221931  221928      66  221934  221928      66  221934  221931
      67  221940  221937      66  221943  221937      66  221943  221940      67
  221949  221946      66  221952  221946      66  221952  221949      67  221958
  221955      66  221961  221955      66  221961  221958      67  221967  221964
      66  221970  221964      66  221970  221967      67  221976  221973      66
  221979  221973      66  221979  221976      67  221985  221982      66  221988
  221982      66  221988  221985      67  221994  221991      66  221997  221991
      66  221997  221994      67  222003  222000      66  222006  222000      66
  222006  222003      67  222012  222009      66  222015  222009      66  222015
  222012      67  222021  222018      66  222024  222018      66  222024  222021
      67  222030  222027      66  222033  222027      66  222033  222030      67
  222039  222036      66  222042  222036      66  222042  222039      67  222048
  222045      66  222051  222045      66  222051  222048      67  222057  222054
      66  222060  222054      66  222060  222057      67  222066  222063      66
  222069  222063      66  222069  222066      67  222075  222072      66  222078
  222072      66  222078  222075      67  222084  222081      66  222087  222081
      66  222087  222084      67  222093  222090      66  222096  222090      66
  222096  222093      67  222102  222099      66  222105  222099      66  222105
  222102      67  222111  222108      66  222114  222108      66  222114  222111
      67  222120  222117      66  222123  222117      66  222123  222120      67
  222129  222126      66  222132  222126      66  222132  222129      67  222138
  222135      66  222141  222135      66  222141  222138      67  222147  222144
      66  222150  222144      66  222150  222147      67  222156  222153      66
  222159  222153      66  222159  222156      67  222165  222162      66  222168
  222162      66  222168  222165      67  222174  222171      66  222177  222171
      66  222177  222174      67  222183  222180      66  222186  222180      66
  222186  222183      67  222192  222189      66  222195  222189      66  222195
  222192      67  222201  222198      66  222204  222198      66  222204  222201
      67  222210  222207      66  222213  222207      66  222213  222210      67
  222219  222216      66  222222  222216      66  222222  222219      67  222228
  222225      66  222231  222225      66  222231  222228      67  222237  222234
      66  222240  222234      66  222240  222237      67  222246  222243      66
  222249  222243      66  222249  222246      67  222255  222252      66  222258
  222252      66  222258  222255      67  222264  222261      66  222267  222261
      66  222267  222264      67  222273  222270      66  222276  222270      66
  222276  222273      67  222282  222279      66  222285  222279      66  222285
  222282      67  222291  222288      66  222294  222288      66  222294  222291
      67  222300  222297      66  222303  222297      66  222303  222300      67
  222309  222306      66  222312  222306      66  222312  222309      67  222318
  222315      66  222321  222315      66  222321  222318      67  222327  222324
      66  222330  222324      66  222330  222327      67  222336  222333      66
  222339  222333      66  222339  222336      67  222345  222342      66  222348
  222342      66  222348  222345      67  222354  222351      66  222357  222351
      66  222357  222354      67  222363  222360      66  222366  222360      66
  222366  222363      67  222372  222369      66  222375  222369      66  222375
  222372      67  222381  222378      66  222384  222378      66  222384  222381
      67  222390  222387      66  222393  222387      66  222393  222390      67
  222399  222396      66  222402  222396      66  222402  222399      67  222408
  222405      66  222411  222405      66  222411  222408      67  222417  222414
      66  222420  222414      66  222420  222417      67  222426  222423      66
  222429  222423      66  222429  222426      67  222435  222432      66  222438
  222432      66  222438  222435      67  222444  222441      66  222447  222441
      66  222447  222444      67  222453  222450      66  222456  222450      66
  222456  222453      67  222462  222459      66  222465  222459      66  222465
  222462      67  222471  222468      66  222474  222468      66  222474  222471
      67  222480  222477      66  222483  222477      66  222483  222480      67
  222489  222486      66  222492  222486      66  222492  222489      67  222498
  222495      66  222501  222495      66  222501  222498      67  222507  222504
      66  222510  222504      66  222510  222507      67  222516  222513      66
  222519  222513      66  222519  222516      67  222525  222522      66  222528
  222522      66  222528  222525      67  222534  222531      66  222537  222531
      66  222537  222534      67  222543  222540      66  222546  222540      66
  222546  222543      67  222552  222549      66  222555  222549      66  222555
  222552      67  222561  222558      66  222564  222558      66  222564  222561
      67  222570  222567      66  222573  222567      66  222573  222570      67
  222579  222576      66  222582  222576      66  222582  222579      67  222588
  222585      66  222591  222585      66  222591  222588      67  222597  222594
      66  222600  222594      66  222600  222597      67  222606  222603      66
  222609  222603      66  222609  222606      67  222615  222612      66  222618
  222612      66  222618  222615      67  222624  222621      66  222627  222621
      66  222627  222624      67  222633  222630      66  222636  222630      66
  222636  222633      67  222642  222639      66  222645  222639      66  222645
  222642      67  222651  222648      66  222654  222648      66  222654  222651
      67  222660  222657      66  222663  222657      66  222663  222660      67
  222669  222666      66  222672  222666      66  222672  222669      67  222678
  222675      66  222681  222675      66  222681  222678      67  222687  222684
      66  222690  222684      66  222690  222687      67  222696  222693      66
  222699  222693      66  222699  222696      67  222705  222702      66  222708
  222702      66  222708  222705      67  222714  222711      66  222717  222711
      66  222717  222714      67  222723  222720      66  222726  222720      66
  222726  222723      67  222732  222729      66  222735  222729      66  222735
  222732      67  222741  222738      66  222744  222738      66  222744  222741
      67  222750  222747      66  222753  222747      66  222753  222750      67
  222759  222756      66  222762  222756      66  222762  222759      67  222768
  222765      66  222771  222765      66  222771  222768      67  222777  222774
      66  222780  222774      66  222780  222777      67  222786  222783      66
  222789  222783      66  222789  222786      67  222795  222792      66  222798
  222792      66  222798  222795      67  222804  222801      66  222807  222801
      66  222807  222804      67  222813  222810      66  222816  222810      66
  222816  222813      67  222822  222819      66  222825  222819      66  222825
  222822      67  222831  222828      66  222834  222828      66  222834  222831
      67  222840  222837      66  222843  222837      66  222843  222840      67
  222849  222846      66  222852  222846      66  222852  222849      67  222858
  222855      66  222861  222855      66  222861  222858      67  222867  222864
      66  222870  222864      66  222870  222867      67  222876  222873      66
  222879  222873      66  222879  222876      67  222885  222882      66  222888
  222882      66  222888  222885      67  222894  222891      66  222897  222891
      66  222897  222894      67  222903  222900      66  222906  222900      66
  222906  222903      67  222912  222909      66  222915  222909      66  222915
  222912      67  222921  222918      66  222924  222918      66  222924  222921
      67  222930  222927      66  222933  222927      66  222933  222930      67
  222939  222936      66  222942  222936      66  222942  222939      67  222948
  222945      66  222951  222945      66  222951  222948      67  222957  222954
      66  222960  222954      66  222960  222957      67  222966  222963      66
  222969  222963      66  222969  222966      67  222975  222972      66  222978
  222972      66  222978  222975      67  222984  222981      66  222987  222981
      66  222987  222984      67  222993  222990      66  222996  222990      66
  222996  222993      67  223002  222999      66  223005  222999      66  223005
  223002      67  223011  223008      66  223014  223008      66  223014  223011
      67  223020  223017      66  223023  223017      66  223023  223020      67
  223029  223026      66  223032  223026      66  223032  223029      67  223038
  223035      66  223041  223035      66  223041  223038      67  223047  223044
      66  223050  223044      66  223050  223047      67  223056  223053      66
  223059  223053      66  223059  223056      67  223065  223062      66  223068
  223062      66  223068  223065      67  223074  223071      66  223077  223071
      66  223077  223074      67  223083  223080      66  223086  223080      66
  223086  223083      67  223092  223089      66  223095  223089      66  223095
  223092      67  223101  223098      66  223104  223098      66  223104  223101
      67  223110  223107      66  223113  223107      66  223113  223110      67
  223119  223116      66  223122  223116      66  223122  223119      67  223128
  223125      66  223131  223125      66  223131  223128      67  223137  223134
      66  223140  223134      66  223140  223137      67  223146  223143      66
  223149  223143      66  223149  223146      67  223155  223152      66  223158
  223152      66  223158  223155      67  223164  223161      66  223167  223161
      66  223167  223164      67  223173  223170      66  223176  223170      66
  223176  223173      67  223182  223179      66  223185  223179      66  223185
  223182      67  223191  223188      66  223194  223188      66  223194  223191
      67  223200  223197      66  223203  223197      66  223203  223200      67
  223209  223206      66  223212  223206      66  223212  223209      67  223218
  223215      66  223221  223215      66  223221  223218      67  223227  223224
      66  223230  223224      66  223230  223227      67  223236  223233      66
  223239  223233      66  223239  223236      67  223245  223242      66  223248
  223242      66  223248  223245      67  223254  223251      66  223257  223251
      66  223257  223254      67  223263  223260      66  223266  223260      66
  223266  223263      67  223272  223269      66  223275  223269      66  223275
  223272      67  223281  223278      66  223284  223278      66  223284  223281
      67  223290  223287      66  223293  223287      66  223293  223290      67
  223299  223296      66  223302  223296      66  223302  223299      67  223308
  223305      66  223311  223305      66  223311  223308      67  223317  223314
      66  223320  223314      66  223320  223317      67  223326  223323      66
  223329  223323      66  223329  223326      67  223335  223332      66  223338
  223332      66  223338  223335      67  223344  223341      66  223347  223341
      66  223347  223344      67  223353  223350      66  223356  223350      66
  223356  223353      67  223362  223359      66  223365  223359      66  223365
  223362      67  223371  223368      66  223374  223368      66  223374  223371
      67  223380  223377      66  223383  223377      66  223383  223380      67
  223389  223386      66  223392  223386      66  223392  223389      67  223398
  223395      66  223401  223395      66  223401  223398      67  223407  223404
      66  223410  223404      66  223410  223407      67  223416  223413      66
  223419  223413      66  223419  223416      67  223425  223422      66  223428
  223422      66  223428  223425      67  223434  223431      66  223437  223431
      66  223437  223434      67  223443  223440      66  223446  223440      66
  223446  223443      67  223452  223449      66  223455  223449      66  223455
  223452      67  223461  223458      66  223464  223458      66  223464  223461
      67  223470  223467      66  223473  223467      66  223473  223470      67
  223479  223476      66  223482  223476      66  223482  223479      67  223488
  223485      66  223491  223485      66  223491  223488      67  223497  223494
      66  223500  223494      66  223500  223497      67  223506  223503      66
  223509  223503      66  223509  223506      67  223515  223512      66  223518
  223512      66  223518  223515      67  223524  223521      66  223527  223521
      66  223527  223524      67  223533  223530      66  223536  223530      66
  223536  223533      67  223542  223539      66  223545  223539      66  223545
  223542      67  223551  223548      66  223554  223548      66  223554  223551
      67  223560  223557      66  223563  223557      66  223563  223560      67
  223569  223566      66  223572  223566      66  223572  223569      67  223578
  223575      66  223581  223575      66  223581  223578      67  223587  223584
      66  223590  223584      66  223590  223587      67  223596  223593      66
  223599  223593      66  223599  223596      67  223605  223602      66  223608
  223602      66  223608  223605      67  223614  223611      66  223617  223611
      66  223617  223614      67  223623  223620      66  223626  223620      66
  223626  223623      67  223632  223629      66  223635  223629      66  223635
  223632      67  223641  223638      66  223644  223638      66  223644  223641
      67  223650  223647      66  223653  223647      66  223653  223650      67
  223659  223656      66  223662  223656      66  223662  223659      67  223668
  223665      66  223671  223665      66  223671  223668      67  223677  223674
      66  223680  223674      66  223680  223677      67  223686  223683      66
  223689  223683      66  223689  223686      67  223695  223692      66  223698
  223692      66  223698  223695      67  223704  223701      66  223707  223701
      66  223707  223704      67  223713  223710      66  223716  223710      66
  223716  223713      67  223722  223719      66  223725  223719      66  223725
  223722      67  223731  223728      66  223734  223728      66  223734  223731
      67  223740  223737      66  223743  223737      66  223743  223740      67
  223749  223746      66  223752  223746      66  223752  223749      67  223758
  223755      66  223761  223755      66  223761  223758      67  223767  223764
      66  223770  223764      66  223770  223767      67  223776  223773      66
  223779  223773      66  223779  223776      67  223785  223782      66  223788
  223782      66  223788  223785      67  223794  223791      66  223797  223791
      66  223797  223794      67  223803  223800      66  223806  223800      66
  223806  223803      67  223812  223809      66  223815  223809      66  223815
  223812      67  223821  223818      66  223824  223818      66  223824  223821
      67  223830  223827      66  223833  223827      66  223833  223830      67
  223839  223836      66  223842  223836      66  223842  223839      67  223848
  223845      66  223851  223845      66  223851  223848      67  223857  223854
      66  223860  223854      66  223860  223857      67  223866  223863      66
  223869  223863      66  223869  223866      67  223875  223872      66  223878
  223872      66  223878  223875      67  223884  223881      66  223887  223881
      66  223887  223884      67  223893  223890      66  223896  223890      66
  223896  223893      67  223902  223899      66  223905  223899      66  223905
  223902      67  223911  223908      66  223914  223908      66  223914  223911
      67  223920  223917      66  223923  223917      66  223923  223920      67
  223929  223926      66  223932  223926      66  223932  223929      67  223938
  223935      66  223941  223935      66  223941  223938      67  223947  223944
      66  223950  223944      66  223950  223947      67  223956  223953      66
  223959  223953      66  223959  223956      67  223965  223962      66  223968
  223962      66  223968  223965      67  223974  223971      66  223977  223971
      66  223977  223974      67  223983  223980      66  223986  223980      66
  223986  223983      67  223992  223989      66  223995  223989      66  223995
  223992      67  224001  223998      66  224004  223998      66  224004  224001
      67  224010  224007      66  224013  224007      66  224013  224010      67
  224019  224016      66  224022  224016      66  224022  224019      67  224028
  224025      66  224031  224025      66  224031  224028      67  224037  224034
      66  224040  224034      66  224040  224037      67  224046  224043      66
  224049  224043      66  224049  224046      67  224055  224052      66  224058
  224052      66  224058  224055      67  224064  224061      66  224067  224061
      66  224067  224064      67  224073  224070      66  224076  224070      66
  224076  224073      67  224082  224079      66  224085  224079      66  224085
  224082      67  224091  224088      66  224094  224088      66  224094  224091
      67  224100  224097      66  224103  224097      66  224103  224100      67
  224109  224106      66  224112  224106      66  224112  224109      67  224118
  224115      66  224121  224115      66  224121  224118      67  224127  224124
      66  224130  224124      66  224130  224127      67  224136  224133      66
  224139  224133      66  224139  224136      67  224145  224142      66  224148
  224142      66  224148  224145      67  224154  224151      66  224157  224151
      66  224157  224154      67  224163  224160      66  224166  224160      66
  224166  224163      67  224172  224169      66  224175  224169      66  224175
  224172      67  224181  224178      66  224184  224178      66  224184  224181
      67  224190  224187      66  224193  224187      66  224193  224190      67
  224199  224196      66  224202  224196      66  224202  224199      67  224208
  224205      66  224211  224205      66  224211  224208      67  224217  224214
      66  224220  224214      66  224220  224217      67  224226  224223      66
  224229  224223      66  224229  224226      67  224235  224232      66  224238
  224232      66  224238  224235      67  224244  224241      66  224247  224241
      66  224247  224244      67  224253  224250      66  224256  224250      66
  224256  224253      67  224262  224259      66  224265  224259      66  224265
  224262      67  224271  224268      66  224274  224268      66  224274  224271
      67  224280  224277      66  224283  224277      66  224283  224280      67
  224289  224286      66  224292  224286      66  224292  224289      67  224298
  224295      66  224301  224295      66  224301  224298      67  224307  224304
      66  224310  224304      66  224310  224307      67  224316  224313      66
  224319  224313      66  224319  224316      67  224325  224322      66  224328
  224322      66  224328  224325      67  224334  224331      66  224337  224331
      66  224337  224334      67  224343  224340      66  224346  224340      66
  224346  224343      67  224352  224349      66  224355  224349      66  224355
  224352      67  224361  224358      66  224364  224358      66  224364  224361
      67  224370  224367      66  224373  224367      66  224373  224370      67
  224379  224376      66  224382  224376      66  224382  224379      67  224388
  224385      66  224391  224385      66  224391  224388      67  224397  224394
      66  224400  224394      66  224400  224397      67  224406  224403      66
  224409  224403      66  224409  224406      67  224415  224412      66  224418
  224412      66  224418  224415      67  224424  224421      66  224427  224421
      66  224427  224424      67  224433  224430      66  224436  224430      66
  224436  224433      67  224442  224439      66  224445  224439      66  224445
  224442      67  224451  224448      66  224454  224448      66  224454  224451
      67  224460  224457      66  224463  224457      66  224463  224460      67
  224469  224466      66  224472  224466      66  224472  224469      67  224478
  224475      66  224481  224475      66  224481  224478      67  224487  224484
      66  224490  224484      66  224490  224487      67  224496  224493      66
  224499  224493      66  224499  224496      67  224505  224502      66  224508
  224502      66  224508  224505      67  224514  224511      66  224517  224511
      66  224517  224514      67  224523  224520      66  224526  224520      66
  224526  224523      67  224532  224529      66  224535  224529      66  224535
  224532      67  224541  224538      66  224544  224538      66  224544  224541
      67  224550  224547      66  224553  224547      66  224553  224550      67
  224559  224556      66  224562  224556      66  224562  224559      67  224568
  224565      66  224571  224565      66  224571  224568      67  224577  224574
      66  224580  224574      66  224580  224577      67  224586  224583      66
  224589  224583      66  224589  224586      67  224595  224592      66  224598
  224592      66  224598  224595      67  224604  224601      66  224607  224601
      66  224607  224604      67  224613  224610      66  224616  224610      66
  224616  224613      67  224622  224619      66  224625  224619      66  224625
  224622      67  224631  224628      66  224634  224628      66  224634  224631
      67  224640  224637      66  224643  224637      66  224643  224640      67
  224649  224646      66  224652  224646      66  224652  224649      67  224658
  224655      66  224661  224655      66  224661  224658      67  224667  224664
      66  224670  224664      66  224670  224667      67  224676  224673      66
  224679  224673      66  224679  224676      67  224685  224682      66  224688
  224682      66  224688  224685      67  224694  224691      66  224697  224691
      66  224697  224694      67  224703  224700      66  224706  224700      66
  224706  224703      67  224712  224709      66  224715  224709      66  224715
  224712      67  224721  224718      66  224724  224718      66  224724  224721
      67  224730  224727      66  224733  224727      66  224733  224730      67
  224739  224736      66  224742  224736      66  224742  224739      67  224748
  224745      66  224751  224745      66  224751  224748      67  224757  224754
      66  224760  224754      66  224760  224757      67  224766  224763      66
  224769  224763      66  224769  224766      67  224775  224772      66  224778
  224772      66  224778  224775      67  224784  224781      66  224787  224781
      66  224787  224784      67  224793  224790      66  224796  224790      66
  224796  224793      67  224802  224799      66  224805  224799      66  224805
  224802      67  224811  224808      66  224814  224808      66  224814  224811
      67  224820  224817      66  224823  224817      66  224823  224820      67
  224829  224826      66  224832  224826      66  224832  224829      67  224838
  224835      66  224841  224835      66  224841  224838      67  224847  224844
      66  224850  224844      66  224850  224847      67  224856  224853      66
  224859  224853      66  224859  224856      67  224865  224862      66  224868
  224862      66  224868  224865      67  224874  224871      66  224877  224871
      66  224877  224874      67  224883  224880      66  224886  224880      66
  224886  224883      67  224892  224889      66  224895  224889      66  224895
  224892      67  224901  224898      66  224904  224898      66  224904  224901
      67  224910  224907      66  224913  224907      66  224913  224910      67
  224919  224916      66  224922  224916      66  224922  224919      67  224928
  224925      66  224931  224925      66  224931  224928      67  224937  224934
      66  224940  224934      66  224940  224937      67  224946  224943      66
  224949  224943      66  224949  224946      67  224955  224952      66  224958
  224952      66  224958  224955      67  224964  224961      66  224967  224961
      66  224967  224964      67  224973  224970      66  224976  224970      66
  224976  224973      67  224982  224979      66  224985  224979      66  224985
  224982      67  224991  224988      66  224994  224988      66  224994  224991
      67  225000  224997      66  225003  224997      66  225003  225000      67
  225009  225006      66  225012  225006      66  225012  225009      67  225018
  225015      66  225021  225015      66  225021  225018      67  225027  225024
      66  225030  225024      66  225030  225027      67  225036  225033      66
  225039  225033      66  225039  225036      67  225045  225042      66  225048
  225042      66  225048  225045      67  225054  225051      66  225057  225051
      66  225057  225054      67  225063  225060      66  225066  225060      66
  225066  225063      67  225072  225069      66  225075  225069      66  225075
  225072      67  225081  225078      66  225084  225078      66  225084  225081
      67  225090  225087      66  225093  225087      66  225093  225090      67
  225099  225096      66  225102  225096      66  225102  225099      67  225108
  225105      66  225111  225105      66  225111  225108      67  225117  225114
      66  225120  225114      66  225120  225117      67  225126  225123      66
  225129  225123      66  225129  225126      67  225135  225132      66  225138
  225132      66  225138  225135      67  225144  225141      66  225147  225141
      66  225147  225144      67  225153  225150      66  225156  225150      66
  225156  225153      67  225162  225159      66  225165  225159      66  225165
  225162      67  225171  225168      66  225174  225168      66  225174  225171
      67  225180  225177      66  225183  225177      66  225183  225180      67
  225189  225186      66  225192  225186      66  225192  225189      67  225198
  225195      66  225201  225195      66  225201  225198      67  225207  225204
      66  225210  225204      66  225210  225207      67  225216  225213      66
  225219  225213      66  225219  225216      67  225225  225222      66  225228
  225222      66  225228  225225      67  225234  225231      66  225237  225231
      66  225237  225234      67  225243  225240      66  225246  225240      66
  225246  225243      67  225252  225249      66  225255  225249      66  225255
  225252      67  225261  225258      66  225264  225258      66  225264  225261
      67  225270  225267      66  225273  225267      66  225273  225270      67
  225279  225276      66  225282  225276      66  225282  225279      67  225288
  225285      66  225291  225285      66  225291  225288      67  225297  225294
      66  225300  225294      66  225300  225297      67  225306  225303      66
  225309  225303      66  225309  225306      67  225315  225312      66  225318
  225312      66  225318  225315      67  225324  225321      66  225327  225321
      66  225327  225324      67  225333  225330      66  225336  225330      66
  225336  225333      67  225342  225339      66  225345  225339      66  225345
  225342      67  225351  225348      66  225354  225348      66  225354  225351
      67  225360  225357      66  225363  225357      66  225363  225360      67
  225369  225366      66  225372  225366      66  225372  225369      67  225378
  225375      66  225381  225375      66  225381  225378      67  225387  225384
      66  225390  225384      66  225390  225387      67  225396  225393      66
  225399  225393      66  225399  225396      67  225405  225402      66  225408
  225402      66  225408  225405      67  225414  225411      66  225417  225411
      66  225417  225414      67  225423  225420      66  225426  225420      66
  225426  225423      67  225432  225429      66  225435  225429      66  225435
  225432      67  225441  225438      66  225444  225438      66  225444  225441
      67  225450  225447      66  225453  225447      66  225453  225450      67
  225459  225456      66  225462  225456      66  225462  225459      67  225468
  225465      66  225471  225465      66  225471  225468      67  225477  225474
      66  225480  225474      66  225480  225477      67  225486  225483      66
  225489  225483      66  225489  225486      67  225495  225492      66  225498
  225492      66  225498  225495      67  225504  225501      66  225507  225501
      66  225507  225504      67  225513  225510      66  225516  225510      66
  225516  225513      67  225522  225519      66  225525  225519      66  225525
  225522      67  225531  225528      66  225534  225528      66  225534  225531
      67  225540  225537      66  225543  225537      66  225543  225540      67
  225549  225546      66  225552  225546      66  225552  225549      67  225558
  225555      66  225561  225555      66  225561  225558      67  225567  225564
      66  225570  225564      66  225570  225567      67  225576  225573      66
  225579  225573      66  225579  225576      67  225585  225582      66  225588
  225582      66  225588  225585      67  225594  225591      66  225597  225591
      66  225597  225594      67  225603  225600      66  225606  225600      66
  225606  225603      67  225612  225609      66  225615  225609      66  225615
  225612      67  225621  225618      66  225624  225618      66  225624  225621
      67  225630  225627      66  225633  225627      66  225633  225630      67
  225639  225636      66  225642  225636      66  225642  225639      67  225648
  225645      66  225651  225645      66  225651  225648      67  225657  225654
      66  225660  225654      66  225660  225657      67  225666  225663      66
  225669  225663      66  225669  225666      67  225675  225672      66  225678
  225672      66  225678  225675      67  225684  225681      66  225687  225681
      66  225687  225684      67  225693  225690      66  225696  225690      66
  225696  225693      67  225702  225699      66  225705  225699      66  225705
  225702      67  225711  225708      66  225714  225708      66  225714  225711
      67  225720  225717      66  225723  225717      66  225723  225720      67
  225729  225726      66  225732  225726      66  225732  225729      67  225738
  225735      66  225741  225735      66  225741  225738      67  225747  225744
      66  225750  225744      66  225750  225747      67  225756  225753      66
  225759  225753      66  225759  225756      67  225765  225762      66  225768
  225762      66  225768  225765      67  225774  225771      66  225777  225771
      66  225777  225774      67  225783  225780      66  225786  225780      66
  225786  225783      67  225792  225789      66  225795  225789      66  225795
  225792      67  225801  225798      66  225804  225798      66  225804  225801
      67  225810  225807      66  225813  225807      66  225813  225810      67
  225819  225816      66  225822  225816      66  225822  225819      67  225828
  225825      66  225831  225825      66  225831  225828      67  225837  225834
      66  225840  225834      66  225840  225837      67  225846  225843      66
  225849  225843      66  225849  225846      67  225855  225852      66  225858
  225852      66  225858  225855      67  225864  225861      66  225867  225861
      66  225867  225864      67  225873  225870      66  225876  225870      66
  225876  225873      67  225882  225879      66  225885  225879      66  225885
  225882      67  225891  225888      66  225894  225888      66  225894  225891
      67  225900  225897      66  225903  225897      66  225903  225900      67
  225909  225906      66  225912  225906      66  225912  225909      67  225918
  225915      66  225921  225915      66  225921  225918      67  225927  225924
      66  225930  225924      66  225930  225927      67  225936  225933      66
  225939  225933      66  225939  225936      67  225945  225942      66  225948
  225942      66  225948  225945      67  225954  225951      66  225957  225951
      66  225957  225954      67  225963  225960      66  225966  225960      66
  225966  225963      67  225972  225969      66  225975  225969      66  225975
  225972      67  225981  225978      66  225984  225978      66  225984  225981
      67  225990  225987      66  225993  225987      66  225993  225990      67
  225999  225996      66  226002  225996      66  226002  225999      67  226008
  226005      66  226011  226005      66  226011  226008      67  226017  226014
      66  226020  226014      66  226020  226017      67  226026  226023      66
  226029  226023      66  226029  226026      67  226035  226032      66  226038
  226032      66  226038  226035      67  226044  226041      66  226047  226041
      66  226047  226044      67  226053  226050      66  226056  226050      66
  226056  226053      67  226062  226059      66  226065  226059      66  226065
  226062      67  226071  226068      66  226074  226068      66  226074  226071
      67  226080  226077      66  226083  226077      66  226083  226080      67
  226089  226086      66  226092  226086      66  226092  226089      67  226098
  226095      66  226101  226095      66  226101  226098      67  226107  226104
      66  226110  226104      66  226110  226107      67  226116  226113      66
  226119  226113      66  226119  226116      67  226125  226122      66  226128
  226122      66  226128  226125      67  226134  226131      66  226137  226131
      66  226137  226134      67  226143  226140      66  226146  226140      66
  226146  226143      67  226152  226149      66  226155  226149      66  226155
  226152      67  226161  226158      66  226164  226158      66  226164  226161
      67  226170  226167      66  226173  226167      66  226173  226170      67
  226179  226176      66  226182  226176      66  226182  226179      67  226188
  226185      66  226191  226185      66  226191  226188      67  226197  226194
      66  226200  226194      66  226200  226197      67  226206  226203      66
  226209  226203      66  226209  226206      67  226215  226212      66  226218
  226212      66  226218  226215      67  226224  226221      66  226227  226221
      66  226227  226224      67  226233  226230      66  226236  226230      66
  226236  226233      67  226242  226239      66  226245  226239      66  226245
  226242      67  226251  226248      66  226254  226248      66  226254  226251
      67  226260  226257      66  226263  226257      66  226263  226260      67
  226269  226266      66  226272  226266      66  226272  226269      67  226278
  226275      66  226281  226275      66  226281  226278      67  226287  226284
      66  226290  226284      66  226290  226287      67  226296  226293      66
  226299  226293      66  226299  226296      67  226305  226302      66  226308
  226302      66  226308  226305      67  226314  226311      66  226317  226311
      66  226317  226314      67  226323  226320      66  226326  226320      66
  226326  226323      67  226332  226329      66  226335  226329      66  226335
  226332      67  226341  226338      66  226344  226338      66  226344  226341
      67  226350  226347      66  226353  226347      66  226353  226350      67
  226359  226356      66  226362  226356      66  226362  226359      67  226368
  226365      66  226371  226365      66  226371  226368      67  226377  226374
      66  226380  226374      66  226380  226377      67  226386  226383      66
  226389  226383      66  226389  226386      67  226395  226392      66  226398
  226392      66  226398  226395      67  226404  226401      66  226407  226401
      66  226407  226404      67  226413  226410      66  226416  226410      66
  226416  226413      67  226422  226419      66  226425  226419      66  226425
  226422      67  226431  226428      66  226434  226428      66  226434  226431
      67  226440  226437      66  226443  226437      66  226443  226440      67
  226449  226446      66  226452  226446      66  226452  226449      67  226458
  226455      66  226461  226455      66  226461  226458      67  226467  226464
      66  226470  226464      66  226470  226467      67  226476  226473      66
  226479  226473      66  226479  226476      67  226485  226482      66  226488
  226482      66  226488  226485      67  226494  226491      66  226497  226491
      66  226497  226494      67  226503  226500      66  226506  226500      66
  226506  226503      67  226512  226509      66  226515  226509      66  226515
  226512      67  226521  226518      66  226524  226518      66  226524  226521
      67  226530  226527      66  226533  226527      66  226533  226530      67
  226539  226536      66  226542  226536      66  226542  226539      67  226548
  226545      66  226551  226545      66  226551  226548      67  226557  226554
      66  226560  226554      66  226560  226557      67  226566  226563      66
  226569  226563      66  226569  226566      67  226575  226572      66  226578
  226572      66  226578  226575      67  226584  226581      66  226587  226581
      66  226587  226584      67  226593  226590      66  226596  226590      66
  226596  226593      67  226602  226599      66  226605  226599      66  226605
  226602      67  226611  226608      66  226614  226608      66  226614  226611
      67  226620  226617      66  226623  226617      66  226623  226620      67
  226629  226626      66  226632  226626      66  226632  226629      67  226638
  226635      66  226641  226635      66  226641  226638      67  226647  226644
      66  226650  226644      66  226650  226647      67  226656  226653      66
  226659  226653      66  226659  226656      67  226665  226662      66  226668
  226662      66  226668  226665      67  226674  226671      66  226677  226671
      66  226677  226674      67  226683  226680      66  226686  226680      66
  226686  226683      67  226692  226689      66  226695  226689      66  226695
  226692      67  226701  226698      66  226704  226698      66  226704  226701
      67  226710  226707      66  226713  226707      66  226713  226710      67
  226719  226716      66  226722  226716      66  226722  226719      67  226728
  226725      66  226731  226725      66  226731  226728      67  226737  226734
      66  226740  226734      66  226740  226737      67  226746  226743      66
  226749  226743      66  226749  226746      67  226755  226752      66  226758
  226752      66  226758  226755      67  226764  226761      66  226767  226761
      66  226767  226764      67  226773  226770      66  226776  226770      66
  226776  226773      67  226782  226779      66  226785  226779      66  226785
  226782      67  226791  226788      66  226794  226788      66  226794  226791
      67  226800  226797      66  226803  226797      66  226803  226800      67
  226809  226806      66  226812  226806      66  226812  226809      67  226818
  226815      66  226821  226815      66  226821  226818      67  226827  226824
      66  226830  226824      66  226830  226827      67  226836  226833      66
  226839  226833      66  226839  226836      67  226845  226842      66  226848
  226842      66  226848  226845      67  226854  226851      66  226857  226851
      66  226857  226854      67  226863  226860      66  226866  226860      66
  226866  226863      67  226872  226869      66  226875  226869      66  226875
  226872      67  226881  226878      66  226884  226878      66  226884  226881
      67  226890  226887      66  226893  226887      66  226893  226890      67
  226899  226896      66  226902  226896      66  226902  226899      67  226908
  226905      66  226911  226905      66  226911  226908      67  226917  226914
      66  226920  226914      66  226920  226917      67  226926  226923      66
  226929  226923      66  226929  226926      67  226935  226932      66  226938
  226932      66  226938  226935      67  226944  226941      66  226947  226941
      66  226947  226944      67  226953  226950      66  226956  226950      66
  226956  226953      67  226962  226959      66  226965  226959      66  226965
  226962      67  226971  226968      66  226974  226968      66  226974  226971
      67  226980  226977      66  226983  226977      66  226983  226980      67
  226989  226986      66  226992  226986      66  226992  226989      67  226998
  226995      66  227001  226995      66  227001  226998      67  227007  227004
      66  227010  227004      66  227010  227007      67  227016  227013      66
  227019  227013      66  227019  227016      67  227025  227022      66  227028
  227022      66  227028  227025      67  227034  227031      66  227037  227031
      66  227037  227034      67  227043  227040      66  227046  227040      66
  227046  227043      67  227052  227049      66  227055  227049      66  227055
  227052      67  227061  227058      66  227064  227058      66  227064  227061
      67  227070  227067      66  227073  227067      66  227073  227070      67
  227079  227076      66  227082  227076      66  227082  227079      67  227088
  227085      66  227091  227085      66  227091  227088      67  227097  227094
      66  227100  227094      66  227100  227097      67  227106  227103      66
  227109  227103      66  227109  227106      67  227115  227112      66  227118
  227112      66  227118  227115      67  227124  227121      66  227127  227121
      66  227127  227124      67  227133  227130      66  227136  227130      66
  227136  227133      67  227142  227139      66  227145  227139      66  227145
  227142      67  227151  227148      66  227154  227148      66  227154  227151
      67  227160  227157      66  227163  227157      66  227163  227160      67
  227169  227166      66  227172  227166      66  227172  227169      67  227178
  227175      66  227181  227175      66  227181  227178      67  227187  227184
      66  227190  227184      66  227190  227187      67  227196  227193      66
  227199  227193      66  227199  227196      67  227205  227202      66  227208
  227202      66  227208  227205      67  227214  227211      66  227217  227211
      66  227217  227214      67  227223  227220      66  227226  227220      66
  227226  227223      67  227232  227229      66  227235  227229      66  227235
  227232      67  227241  227238      66  227244  227238      66  227244  227241
      67  227250  227247      66  227253  227247      66  227253  227250      67
  227259  227256      66  227262  227256      66  227262  227259      67  227268
  227265      66  227271  227265      66  227271  227268      67  227277  227274
      66  227280  227274      66  227280  227277      67  227286  227283      66
  227289  227283      66  227289  227286      67  227295  227292      66  227298
  227292      66  227298  227295      67  227304  227301      66  227307  227301
      66  227307  227304      67  227313  227310      66  227316  227310      66
  227316  227313      67  227322  227319      66  227325  227319      66  227325
  227322      67  227331  227328      66  227334  227328      66  227334  227331
      67  227340  227337      66  227343  227337      66  227343  227340      67
  227349  227346      66  227352  227346      66  227352  227349      67  227358
  227355      66  227361  227355      66  227361  227358      67  227367  227364
      66  227370  227364      66  227370  227367      67  227376  227373      66
  227379  227373      66  227379  227376      67  227385  227382      66  227388
  227382      66  227388  227385      67  227394  227391      66  227397  227391
      66  227397  227394      67  227403  227400      66  227406  227400      66
  227406  227403      67  227412  227409      66  227415  227409      66  227415
  227412      67  227421  227418      66  227424  227418      66  227424  227421
      67  227430  227427      66  227433  227427      66  227433  227430      67
  227439  227436      66  227442  227436      66  227442  227439      67  227448
  227445      66  227451  227445      66  227451  227448      67  227457  227454
      66  227460  227454      66  227460  227457      67  227466  227463      66
  227469  227463      66  227469  227466      67  227475  227472      66  227478
  227472      66  227478  227475      67  227484  227481      66  227487  227481
      66  227487  227484      67  227493  227490      66  227496  227490      66
  227496  227493      67  227502  227499      66  227505  227499      66  227505
  227502      67  227511  227508      66  227514  227508      66  227514  227511
      67  227520  227517      66  227523  227517      66  227523  227520      67
  227529  227526      66  227532  227526      66  227532  227529      67  227538
  227535      66  227541  227535      66  227541  227538      67  227547  227544
      66  227550  227544      66  227550  227547      67  227556  227553      66
  227559  227553      66  227559  227556      67  227565  227562      66  227568
  227562      66  227568  227565      67  227574  227571      66  227577  227571
      66  227577  227574      67  227583  227580      66  227586  227580      66
  227586  227583      67  227592  227589      66  227595  227589      66  227595
  227592      67  227601  227598      66  227604  227598      66  227604  227601
      67  227610  227607      66  227613  227607      66  227613  227610      67
  227619  227616      66  227622  227616      66  227622  227619      67  227628
  227625      66  227631  227625      66  227631  227628      67  227637  227634
      66  227640  227634      66  227640  227637      67  227646  227643      66
  227649  227643      66  227649  227646      67  227655  227652      66  227658
  227652      66  227658  227655      67  227664  227661      66  227667  227661
      66  227667  227664      67  227673  227670      66  227676  227670      66
  227676  227673      67  227682  227679      66  227685  227679      66  227685
  227682      67  227691  227688      66  227694  227688      66  227694  227691
      67  227700  227697      66  227703  227697      66  227703  227700      67
  227709  227706      66  227712  227706      66  227712  227709      67  227718
  227715      66  227721  227715      66  227721  227718      67  227727  227724
      66  227730  227724      66  227730  227727      67  227736  227733      66
  227739  227733      66  227739  227736      67  227745  227742      66  227748
  227742      66  227748  227745      67  227754  227751      66  227757  227751
      66  227757  227754      67  227763  227760      66  227766  227760      66
  227766  227763      67  227772  227769      66  227775  227769      66  227775
  227772      67  227781  227778      66  227784  227778      66  227784  227781
      67  227790  227787      66  227793  227787      66  227793  227790      67
  227799  227796      66  227802  227796      66  227802  227799      67  227808
  227805      66  227811  227805      66  227811  227808      67  227817  227814
      66  227820  227814      66  227820  227817      67  227826  227823      66
  227829  227823      66  227829  227826      67  227835  227832      66  227838
  227832      66  227838  227835      67  227844  227841      66  227847  227841
      66  227847  227844      67  227853  227850      66  227856  227850      66
  227856  227853      67  227862  227859      66  227865  227859      66  227865
  227862      67  227871  227868      66  227874  227868      66  227874  227871
      67  227880  227877      66  227883  227877      66  227883  227880      67
  227889  227886      66  227892  227886      66  227892  227889      67  227898
  227895      66  227901  227895      66  227901  227898      67  227907  227904
      66  227910  227904      66  227910  227907      67  227916  227913      66
  227919  227913      66  227919  227916      67  227925  227922      66  227928
  227922      66  227928  227925      67  227934  227931      66  227937  227931
      66  227937  227934      67  227943  227940      66  227946  227940      66
  227946  227943      67  227952  227949      66  227955  227949      66  227955
  227952      67  227961  227958      66  227964  227958      66  227964  227961
      67  227970  227967      66  227973  227967      66  227973  227970      67
  227979  227976      66  227982  227976      66  227982  227979      67  227988
  227985      66  227991  227985      66  227991  227988      67  227997  227994
      66  228000  227994      66  228000  227997      67  228006  228003      66
  228009  228003      66  228009  228006      67  228015  228012      66  228018
  228012      66  228018  228015      67  228024  228021      66  228027  228021
      66  228027  228024      67  228033  228030      66  228036  228030      66
  228036  228033      67  228042  228039      66  228045  228039      66  228045
  228042      67  228051  228048      66  228054  228048      66  228054  228051
      67  228060  228057      66  228063  228057      66  228063  228060      67
  228069  228066      66  228072  228066      66  228072  228069      67  228078
  228075      66  228081  228075      66  228081  228078      67  228087  228084
      66  228090  228084      66  228090  228087      67  228096  228093      66
  228099  228093      66  228099  228096      67  228105  228102      66  228108
  228102      66  228108  228105      67  228114  228111      66  228117  228111
      66  228117  228114      67  228123  228120      66  228126  228120      66
  228126  228123      67  228132  228129      66  228135  228129      66  228135
  228132      67  228141  228138      66  228144  228138      66  228144  228141
      67  228150  228147      66  228153  228147      66  228153  228150      67
  228159  228156      66  228162  228156      66  228162  228159      67  228168
  228165      66  228171  228165      66  228171  228168      67  228177  228174
      66  228180  228174      66  228180  228177      67  228186  228183      66
  228189  228183      66  228189  228186      67  228195  228192      66  228198
  228192      66  228198  228195      67  228204  228201      66  228207  228201
      66  228207  228204      67  228213  228210      66  228216  228210      66
  228216  228213      67  228222  228219      66  228225  228219      66  228225
  228222      67  228231  228228      66  228234  228228      66  228234  228231
      67  228240  228237      66  228243  228237      66  228243  228240      67
  228249  228246      66  228252  228246      66  228252  228249      67  228258
  228255      66  228261  228255      66  228261  228258      67  228267  228264
      66  228270  228264      66  228270  228267      67  228276  228273      66
  228279  228273      66  228279  228276      67  228285  228282      66  228288
  228282      66  228288  228285      67  228294  228291      66  228297  228291
      66  228297  228294      67  228303  228300      66  228306  228300      66
  228306  228303      67  228312  228309      66  228315  228309      66  228315
  228312      67  228321  228318      66  228324  228318      66  228324  228321
      67  228330  228327      66  228333  228327      66  228333  228330      67
  228339  228336      66  228342  228336      66  228342  228339      67  228348
  228345      66  228351  228345      66  228351  228348      67  228357  228354
      66  228360  228354      66  228360  228357      67  228366  228363      66
  228369  228363      66  228369  228366      67  228375  228372      66  228378
  228372      66  228378  228375      67  228384  228381      66  228387  228381
      66  228387  228384      67  228393  228390      66  228396  228390      66
  228396  228393      67  228402  228399      66  228405  228399      66  228405
  228402      67  228411  228408      66  228414  228408      66  228414  228411
      67  228420  228417      66  228423  228417      66  228423  228420      67
  228429  228426      66  228432  228426      66  228432  228429      67  228438
  228435      66  228441  228435      66  228441  228438      67  228447  228444
      66  228450  228444      66  228450  228447      67  228456  228453      66
  228459  228453      66  228459  228456      67  228465  228462      66  228468
  228462      66  228468  228465      67  228474  228471      66  228477  228471
      66  228477  228474      67  228483  228480      66  228486  228480      66
  228486  228483      67  228492  228489      66  228495  228489      66  228495
  228492      67  228501  228498      66  228504  228498      66  228504  228501
      67  228510  228507      66  228513  228507      66  228513  228510      67
  228519  228516      66  228522  228516      66  228522  228519      67  228528
  228525      66  228531  228525      66  228531  228528      67  228537  228534
      66  228540  228534      66  228540  228537      67  228546  228543      66
  228549  228543      66  228549  228546      67  228555  228552      66  228558
  228552      66  228558  228555      67  228564  228561      66  228567  228561
      66  228567  228564      67  228573  228570      66  228576  228570      66
  228576  228573      67  228582  228579      66  228585  228579      66  228585
  228582      67  228591  228588      66  228594  228588      66  228594  228591
      67  228600  228597      66  228603  228597      66  228603  228600      67
  228609  228606      66  228612  228606      66  228612  228609      67  228618
  228615      66  228621  228615      66  228621  228618      67  228627  228624
      66  228630  228624      66  228630  228627      67  228636  228633      66
  228639  228633      66  228639  228636      67  228645  228642      66  228648
  228642      66  228648  228645      67  228654  228651      66  228657  228651
      66  228657  228654      67  228663  228660      66  228666  228660      66
  228666  228663      67  228672  228669      66  228675  228669      66  228675
  228672      67  228681  228678      66  228684  228678      66  228684  228681
      67  228690  228687      66  228693  228687      66  228693  228690      67
  228699  228696      66  228702  228696      66  228702  228699      67  228708
  228705      66  228711  228705      66  228711  228708      67  228717  228714
      66  228720  228714      66  228720  228717      67  228726  228723      66
  228729  228723      66  228729  228726      67  228735  228732      66  228738
  228732      66  228738  228735      67  228744  228741      66  228747  228741
      66  228747  228744      67  228753  228750      66  228756  228750      66
  228756  228753      67  228762  228759      66  228765  228759      66  228765
  228762      67  228771  228768      66  228774  228768      66  228774  228771
      67  228780  228777      66  228783  228777      66  228783  228780      67
  228789  228786      66  228792  228786      66  228792  228789      67  228798
  228795      66  228801  228795      66  228801  228798      67  228807  228804
      66  228810  228804      66  228810  228807      67  228816  228813      66
  228819  228813      66  228819  228816      67  228825  228822      66  228828
  228822      66  228828  228825      67  228834  228831      66  228837  228831
      66  228837  228834      67  228843  228840      66  228846  228840      66
  228846  228843      67  228852  228849      66  228855  228849      66  228855
  228852      67  228861  228858      66  228864  228858      66  228864  228861
      67  228870  228867      66  228873  228867      66  228873  228870      67
  228879  228876      66  228882  228876      66  228882  228879      67  228888
  228885      66  228891  228885      66  228891  228888      67  228897  228894
      66  228900  228894      66  228900  228897      67  228906  228903      66
  228909  228903      66  228909  228906      67  228915  228912      66  228918
  228912      66  228918  228915      67  228924  228921      66  228927  228921
      66  228927  228924      67  228933  228930      66  228936  228930      66
  228936  228933      67  228942  228939      66  228945  228939      66  228945
  228942      67  228951  228948      66  228954  228948      66  228954  228951
      67  228960  228957      66  228963  228957      66  228963  228960      67
  228969  228966      66  228972  228966      66  228972  228969      67  228978
  228975      66  228981  228975      66  228981  228978      67  228987  228984
      66  228990  228984      66  228990  228987      67  228996  228993      66
  228999  228993      66  228999  228996      67  229005  229002      66  229008
  229002      66  229008  229005      67  229014  229011      66  229017  229011
      66  229017  229014      67  229023  229020      66  229026  229020      66
  229026  229023      67  229032  229029      66  229035  229029      66  229035
  229032      67  229041  229038      66  229044  229038      66  229044  229041
      67  229050  229047      66  229053  229047      66  229053  229050      67
  229059  229056      66  229062  229056      66  229062  229059      67  229068
  229065      66  229071  229065      66  229071  229068      67  229077  229074
      66  229080  229074      66  229080  229077      67  229086  229083      66
  229089  229083      66  229089  229086      67  229095  229092      66  229098
  229092      66  229098  229095      67  229104  229101      66  229107  229101
      66  229107  229104      67  229113  229110      66  229116  229110      66
  229116  229113      67  229122  229119      66  229125  229119      66  229125
  229122      67  229131  229128      66  229134  229128      66  229134  229131
      67  229140  229137      66  229143  229137      66  229143  229140      67
  229149  229146      66  229152  229146      66  229152  229149      67  229158
  229155      66  229161  229155      66  229161  229158      67  229167  229164
      66  229170  229164      66  229170  229167      67  229176  229173      66
  229179  229173      66  229179  229176      67  229185  229182      66  229188
  229182      66  229188  229185      67  229194  229191      66  229197  229191
      66  229197  229194      67  229203  229200      66  229206  229200      66
  229206  229203      67  229212  229209      66  229215  229209      66  229215
  229212      67  229221  229218      66  229224  229218      66  229224  229221
      67  229230  229227      66  229233  229227      66  229233  229230      67
  229239  229236      66  229242  229236      66  229242  229239      67  229248
  229245      66  229251  229245      66  229251  229248      67  229257  229254
      66  229260  229254      66  229260  229257      67  229266  229263      66
  229269  229263      66  229269  229266      67  229275  229272      66  229278
  229272      66  229278  229275      67  229284  229281      66  229287  229281
      66  229287  229284      67  229293  229290      66  229296  229290      66
  229296  229293      67  229302  229299      66  229305  229299      66  229305
  229302      67  229311  229308      66  229314  229308      66  229314  229311
      67  229320  229317      66  229323  229317      66  229323  229320      67
  229329  229326      66  229332  229326      66  229332  229329      67  229338
  229335      66  229341  229335      66  229341  229338      67  229347  229344
      66  229350  229344      66  229350  229347      67  229356  229353      66
  229359  229353      66  229359  229356      67  229365  229362      66  229368
  229362      66  229368  229365      67  229374  229371      66  229377  229371
      66  229377  229374      67  229383  229380      66  229386  229380      66
  229386  229383      67  229392  229389      66  229395  229389      66  229395
  229392      67  229401  229398      66  229404  229398      66  229404  229401
      67  229410  229407      66  229413  229407      66  229413  229410      67
  229419  229416      66  229422  229416      66  229422  229419      67  229428
  229425      66  229431  229425      66  229431  229428      67  229437  229434
      66  229440  229434      66  229440  229437      67  229446  229443      66
  229449  229443      66  229449  229446      67  229455  229452      66  229458
  229452      66  229458  229455      67  229464  229461      66  229467  229461
      66  229467  229464      67  229473  229470      66  229476  229470      66
  229476  229473      67  229482  229479      66  229485  229479      66  229485
  229482      67  229491  229488      66  229494  229488      66  229494  229491
      67  229500  229497      66  229503  229497      66  229503  229500      67
  229509  229506      66  229512  229506      66  229512  229509      67  229518
  229515      66  229521  229515      66  229521  229518      67  229527  229524
      66  229530  229524      66  229530  229527      67  229536  229533      66
  229539  229533      66  229539  229536      67  229545  229542      66  229548
  229542      66  229548  229545      67  229554  229551      66  229557  229551
      66  229557  229554      67  229563  229560      66  229566  229560      66
  229566  229563      67  229572  229569      66  229575  229569      66  229575
  229572      67  229581  229578      66  229584  229578      66  229584  229581
      67  229590  229587      66  229593  229587      66  229593  229590      67
  229599  229596      66  229602  229596      66  229602  229599      67  229608
  229605      66  229611  229605      66  229611  229608      67  229617  229614
      66  229620  229614      66  229620  229617      67  229626  229623      66
  229629  229623      66  229629  229626      67  229635  229632      66  229638
  229632      66  229638  229635      67  229644  229641      66  229647  229641
      66  229647  229644      67  229653  229650      66  229656  229650      66
  229656  229653      67  229662  229659      66  229665  229659      66  229665
  229662      67  229671  229668      66  229674  229668      66  229674  229671
      67  229680  229677      66  229683  229677      66  229683  229680      67
  229689  229686      66  229692  229686      66  229692  229689      67  229698
  229695      66  229701  229695      66  229701  229698      67  229707  229704
      66  229710  229704      66  229710  229707      67  229716  229713      66
  229719  229713      66  229719  229716      67  229725  229722      66  229728
  229722      66  229728  229725      67  229734  229731      66  229737  229731
      66  229737  229734      67  229743  229740      66  229746  229740      66
  229746  229743      67  229752  229749      66  229755  229749      66  229755
  229752      67  229761  229758      66  229764  229758      66  229764  229761
      67  229770  229767      66  229773  229767      66  229773  229770      67
  229779  229776      66  229782  229776      66  229782  229779      67  229788
  229785      66  229791  229785      66  229791  229788      67  229797  229794
      66  229800  229794      66  229800  229797      67  229806  229803      66
  229809  229803      66  229809  229806      67  229815  229812      66  229818
  229812      66  229818  229815      67  229824  229821      66  229827  229821
      66  229827  229824      67  229833  229830      66  229836  229830      66
  229836  229833      67  229842  229839      66  229845  229839      66  229845
  229842      67  229851  229848      66  229854  229848      66  229854  229851
      67  229860  229857      66  229863  229857      66  229863  229860      67
  229869  229866      66  229872  229866      66  229872  229869      67  229878
  229875      66  229881  229875      66  229881  229878      67  229887  229884
      66  229890  229884      66  229890  229887      67  229896  229893      66
  229899  229893      66  229899  229896      67  229905  229902      66  229908
  229902      66  229908  229905      67  229914  229911      66  229917  229911
      66  229917  229914      67  229923  229920      66  229926  229920      66
  229926  229923      67  229932  229929      66  229935  229929      66  229935
  229932      67  229941  229938      66  229944  229938      66  229944  229941
      67  229950  229947      66  229953  229947      66  229953  229950      67
  229959  229956      66  229962  229956      66  229962  229959      67  229968
  229965      66  229971  229965      66  229971  229968      67  229977  229974
      66  229980  229974      66  229980  229977      67  229986  229983      66
  229989  229983      66  229989  229986      67  229995  229992      66  229998
  229992      66  229998  229995      67  230004  230001      66  230007  230001
      66  230007  230004      67  230013  230010      66  230016  230010      66
  230016  230013      67  230022  230019      66  230025  230019      66  230025
  230022      67  230031  230028      66  230034  230028      66  230034  230031
      67  230040  230037      66  230043  230037      66  230043  230040      67
  230049  230046      66  230052  230046      66  230052  230049      67  230058
  230055      66  230061  230055      66  230061  230058      67  230067  230064
      66  230070  230064      66  230070  230067      67  230076  230073      66
  230079  230073      66  230079  230076      67  230085  230082      66  230088
  230082      66  230088  230085      67  230094  230091      66  230097  230091
      66  230097  230094      67  230103  230100      66  230106  230100      66
  230106  230103      67  230112  230109      66  230115  230109      66  230115
  230112      67  230121  230118      66  230124  230118      66  230124  230121
      67  230130  230127      66  230133  230127      66  230133  230130      67
  230139  230136      66  230142  230136      66  230142  230139      67  230148
  230145      66  230151  230145      66  230151  230148      67  230157  230154
      66  230160  230154      66  230160  230157      67  230166  230163      66
  230169  230163      66  230169  230166      67  230175  230172      66  230178
  230172      66  230178  230175      67  230184  230181      66  230187  230181
      66  230187  230184      67  230193  230190      66  230196  230190      66
  230196  230193      67  230202  230199      66  230205  230199      66  230205
  230202      67  230211  230208      66  230214  230208      66  230214  230211
      67  230220  230217      66  230223  230217      66  230223  230220      67
  230229  230226      66  230232  230226      66  230232  230229      67  230238
  230235      66  230241  230235      66  230241  230238      67  230247  230244
      66  230250  230244      66  230250  230247      67  230256  230253      66
  230259  230253      66  230259  230256      67  230265  230262      66  230268
  230262      66  230268  230265      67  230274  230271      66  230277  230271
      66  230277  230274      67  230283  230280      66  230286  230280      66
  230286  230283      67  230292  230289      66  230295  230289      66  230295
  230292      67  230301  230298      66  230304  230298      66  230304  230301
      67  230310  230307      66  230313  230307      66  230313  230310      67
  230319  230316      66  230322  230316      66  230322  230319      67  230328
  230325      66  230331  230325      66  230331  230328      67  230337  230334
      66  230340  230334      66  230340  230337      67  230346  230343      66
  230349  230343      66  230349  230346      67  230355  230352      66  230358
  230352      66  230358  230355      67  230364  230361      66  230367  230361
      66  230367  230364      67  230373  230370      66  230376  230370      66
  230376  230373      67  230382  230379      66  230385  230379      66  230385
  230382      67  230391  230388      66  230394  230388      66  230394  230391
      67  230400  230397      66  230403  230397      66  230403  230400      67
  230409  230406      66  230412  230406      66  230412  230409      67  230418
  230415      66  230421  230415      66  230421  230418      67  230427  230424
      66  230430  230424      66  230430  230427      67  230436  230433      66
  230439  230433      66  230439  230436      67  230445  230442      66  230448
  230442      66  230448  230445      67  230454  230451      66  230457  230451
      66  230457  230454      67  230463  230460      66  230466  230460      66
  230466  230463      67  230472  230469      66  230475  230469      66  230475
  230472      67  230481  230478      66  230484  230478      66  230484  230481
      67  230490  230487      66  230493  230487      66  230493  230490      67
  230499  230496      66  230502  230496      66  230502  230499      67  230508
  230505      66  230511  230505      66  230511  230508      67  230517  230514
      66  230520  230514      66  230520  230517      67  230526  230523      66
  230529  230523      66  230529  230526      67  230535  230532      66  230538
  230532      66  230538  230535      67  230544  230541      66  230547  230541
      66  230547  230544      67  230553  230550      66  230556  230550      66
  230556  230553      67  230562  230559      66  230565  230559      66  230565
  230562      67  230571  230568      66  230574  230568      66  230574  230571
      67  230580  230577      66  230583  230577      66  230583  230580      67
  230589  230586      66  230592  230586      66  230592  230589      67  230598
  230595      66  230601  230595      66  230601  230598      67  230607  230604
      66  230610  230604      66  230610  230607      67  230616  230613      66
  230619  230613      66  230619  230616      67  230625  230622      66  230628
  230622      66  230628  230625      67  230634  230631      66  230637  230631
      66  230637  230634      67  230643  230640      66  230646  230640      66
  230646  230643      67  230652  230649      66  230655  230649      66  230655
  230652      67  230661  230658      66  230664  230658      66  230664  230661
      67  230670  230667      66  230673  230667      66  230673  230670      67
  230679  230676      66  230682  230676      66  230682  230679      67  230688
  230685      66  230691  230685      66  230691  230688      67  230697  230694
      66  230700  230694      66  230700  230697      67  230706  230703      66
  230709  230703      66  230709  230706      67  230715  230712      66  230718
  230712      66  230718  230715      67  230724  230721      66  230727  230721
      66  230727  230724      67  230733  230730      66  230736  230730      66
  230736  230733      67  230742  230739      66  230745  230739      66  230745
  230742      67  230751  230748      66  230754  230748      66  230754  230751
      67  230760  230757      66  230763  230757      66  230763  230760      67
  230769  230766      66  230772  230766      66  230772  230769      67  230778
  230775      66  230781  230775      66  230781  230778      67  230787  230784
      66  230790  230784      66  230790  230787      67  230796  230793      66
  230799  230793      66  230799  230796      67  230805  230802      66  230808
  230802      66  230808  230805      67  230814  230811      66  230817  230811
      66  230817  230814      67  230823  230820      66  230826  230820      66
  230826  230823      67  230832  230829      66  230835  230829      66  230835
  230832      67  230841  230838      66  230844  230838      66  230844  230841
      67  230850  230847      66  230853  230847      66  230853  230850      67
  230859  230856      66  230862  230856      66  230862  230859      67  230868
  230865      66  230871  230865      66  230871  230868      67  230877  230874
      66  230880  230874      66  230880  230877      67  230886  230883      66
  230889  230883      66  230889  230886      67  230895  230892      66  230898
  230892      66  230898  230895      67  230904  230901      66  230907  230901
      66  230907  230904      67  230913  230910      66  230916  230910      66
  230916  230913      67  230922  230919      66  230925  230919      66  230925
  230922      67  230931  230928      66  230934  230928      66  230934  230931
      67  230940  230937      66  230943  230937      66  230943  230940      67
  230949  230946      66  230952  230946      66  230952  230949      67  230958
  230955      66  230961  230955      66  230961  230958      67  230967  230964
      66  230970  230964      66  230970  230967      67  230976  230973      66
  230979  230973      66  230979  230976      67  230985  230982      66  230988
  230982      66  230988  230985      67  230994  230991      66  230997  230991
      66  230997  230994      67  231003  231000      66  231006  231000      66
  231006  231003      67  231012  231009      66  231015  231009      66  231015
  231012      67  231021  231018      66  231024  231018      66  231024  231021
      67  231030  231027      66  231033  231027      66  231033  231030      67
  231039  231036      66  231042  231036      66  231042  231039      67  231048
  231045      66  231051  231045      66  231051  231048      67  231057  231054
      66  231060  231054      66  231060  231057      67  231066  231063      66
  231069  231063      66  231069  231066      67  231075  231072      66  231078
  231072      66  231078  231075      67  231084  231081      66  231087  231081
      66  231087  231084      67  231093  231090      66  231096  231090      66
  231096  231093      67  231102  231099      66  231105  231099      66  231105
  231102      67  231111  231108      66  231114  231108      66  231114  231111
      67  231120  231117      66  231123  231117      66  231123  231120      67
  231129  231126      66  231132  231126      66  231132  231129      67  231138
  231135      66  231141  231135      66  231141  231138      67  231147  231144
      66  231150  231144      66  231150  231147      67  231156  231153      66
  231159  231153      66  231159  231156      67  231165  231162      66  231168
  231162      66  231168  231165      67  231174  231171      66  231177  231171
      66  231177  231174      67  231183  231180      66  231186  231180      66
  231186  231183      67  231192  231189      66  231195  231189      66  231195
  231192      67  231201  231198      66  231204  231198      66  231204  231201
      67  231210  231207      66  231213  231207      66  231213  231210      67
  231219  231216      66  231222  231216      66  231222  231219      67  231228
  231225      66  231231  231225      66  231231  231228      67  231237  231234
      66  231240  231234      66  231240  231237      67  231246  231243      66
  231249  231243      66  231249  231246      67  231255  231252      66  231258
  231252      66  231258  231255      67  231264  231261      66  231267  231261
      66  231267  231264      67  231273  231270      66  231276  231270      66
  231276  231273      67  231282  231279      66  231285  231279      66  231285
  231282      67  231291  231288      66  231294  231288      66  231294  231291
      67  231300  231297      66  231303  231297      66  231303  231300      67
  231309  231306      66  231312  231306      66  231312  231309      67  231318
  231315      66  231321  231315      66  231321  231318      67  231327  231324
      66  231330  231324      66  231330  231327      67  231336  231333      66
  231339  231333      66  231339  231336      67  231345  231342      66  231348
  231342      66  231348  231345      67  231354  231351      66  231357  231351
      66  231357  231354      67  231363  231360      66  231366  231360      66
  231366  231363      67  231372  231369      66  231375  231369      66  231375
  231372      67  231381  231378      66  231384  231378      66  231384  231381
      67  231390  231387      66  231393  231387      66  231393  231390      67
  231399  231396      66  231402  231396      66  231402  231399      67  231408
  231405      66  231411  231405      66  231411  231408      67  231417  231414
      66  231420  231414      66  231420  231417      67  231426  231423      66
  231429  231423      66  231429  231426      67  231435  231432      66  231438
  231432      66  231438  231435      67  231444  231441      66  231447  231441
      66  231447  231444      67  231453  231450      66  231456  231450      66
  231456  231453      67  231462  231459      66  231465  231459      66  231465
  231462      67  231471  231468      66  231474  231468      66  231474  231471
      67  231480  231477      66  231483  231477      66  231483  231480      67
  231489  231486      66  231492  231486      66  231492  231489      67  231498
  231495      66  231501  231495      66  231501  231498      67  231507  231504
      66  231510  231504      66  231510  231507      67  231516  231513      66
  231519  231513      66  231519  231516      67  231525  231522      66  231528
  231522      66  231528  231525      67  231534  231531      66  231537  231531
      66  231537  231534      67  231543  231540      66  231546  231540      66
  231546  231543      67  231552  231549      66  231555  231549      66  231555
  231552      67  231561  231558      66  231564  231558      66  231564  231561
      67  231570  231567      66  231573  231567      66  231573  231570      67
  231579  231576      66  231582  231576      66  231582  231579      67  231588
  231585      66  231591  231585      66  231591  231588      67  231597  231594
      66  231600  231594      66  231600  231597      67  231606  231603      66
  231609  231603      66  231609  231606      67  231615  231612      66  231618
  231612      66  231618  231615      67  231624  231621      66  231627  231621
      66  231627  231624      67  231633  231630      66  231636  231630      66
  231636  231633      67  231642  231639      66  231645  231639      66  231645
  231642      67  231651  231648      66  231654  231648      66  231654  231651
      67  231660  231657      66  231663  231657      66  231663  231660      67
  231669  231666      66  231672  231666      66  231672  231669      67  231678
  231675      66  231681  231675      66  231681  231678      67  231687  231684
      66  231690  231684      66  231690  231687      67  231696  231693      66
  231699  231693      66  231699  231696      67  231705  231702      66  231708
  231702      66  231708  231705      67  231714  231711      66  231717  231711
      66  231717  231714      67  231723  231720      66  231726  231720      66
  231726  231723      67  231732  231729      66  231735  231729      66  231735
  231732      67  231741  231738      66  231744  231738      66  231744  231741
      67  231750  231747      66  231753  231747      66  231753  231750      67
  231759  231756      66  231762  231756      66  231762  231759      67  231768
  231765      66  231771  231765      66  231771  231768      67  231777  231774
      66  231780  231774      66  231780  231777      67  231786  231783      66
  231789  231783      66  231789  231786      67  231795  231792      66  231798
  231792      66  231798  231795      67  231804  231801      66  231807  231801
      66  231807  231804      67  231813  231810      66  231816  231810      66
  231816  231813      67  231822  231819      66  231825  231819      66  231825
  231822      67  231831  231828      66  231834  231828      66  231834  231831
      67  231840  231837      66  231843  231837      66  231843  231840      67
  231849  231846      66  231852  231846      66  231852  231849      67  231858
  231855      66  231861  231855      66  231861  231858      67  231867  231864
      66  231870  231864      66  231870  231867      67  231876  231873      66
  231879  231873      66  231879  231876      67  231885  231882      66  231888
  231882      66  231888  231885      67  231894  231891      66  231897  231891
      66  231897  231894      67  231903  231900      66  231906  231900      66
  231906  231903      67  231912  231909      66  231915  231909      66  231915
  231912      67  231921  231918      66  231924  231918      66  231924  231921
      67  231930  231927      66  231933  231927      66  231933  231930      67
  231939  231936      66  231942  231936      66  231942  231939      67  231948
  231945      66  231951  231945      66  231951  231948      67  231957  231954
      66  231960  231954      66  231960  231957      67  231966  231963      66
  231969  231963      66  231969  231966      67  231975  231972      66  231978
  231972      66  231978  231975      67  231984  231981      66  231987  231981
      66  231987  231984      67  231993  231990      66  231996  231990      66
  231996  231993      67  232002  231999      66  232005  231999      66  232005
  232002      67  232011  232008      66  232014  232008      66  232014  232011
      67  232020  232017      66  232023  232017      66  232023  232020      67
  232029  232026      66  232032  232026      66  232032  232029      67  232038
  232035      66  232041  232035      66  232041  232038      67  232047  232044
      66  232050  232044      66  232050  232047      67  232056  232053      66
  232059  232053      66  232059  232056      67  232065  232062      66  232068
  232062      66  232068  232065      67  232074  232071      66  232077  232071
      66  232077  232074      67  232083  232080      66  232086  232080      66
  232086  232083      67  232092  232089      66  232095  232089      66  232095
  232092      67  232101  232098      66  232104  232098      66  232104  232101
      67  232110  232107      66  232113  232107      66  232113  232110      67
  232119  232116      66  232122  232116      66  232122  232119      67  232128
  232125      66  232131  232125      66  232131  232128      67  232137  232134
      66  232140  232134      66  232140  232137      67  232146  232143      66
  232149  232143      66  232149  232146      67  232155  232152      66  232158
  232152      66  232158  232155      67  232164  232161      66  232167  232161
      66  232167  232164      67  232173  232170      66  232176  232170      66
  232176  232173      67  232182  232179      66  232185  232179      66  232185
  232182      67  232191  232188      66  232194  232188      66  232194  232191
      67  232200  232197      66  232203  232197      66  232203  232200      67
  232209  232206      66  232212  232206      66  232212  232209      67  232218
  232215      66  232221  232215      66  232221  232218      67  232227  232224
      66  232230  232224      66  232230  232227      67  232236  232233      66
  232239  232233      66  232239  232236      67  232245  232242      66  232248
  232242      66  232248  232245      67  232254  232251      66  232257  232251
      66  232257  232254      67  232263  232260      66  232266  232260      66
  232266  232263      67  232272  232269      66  232275  232269      66  232275
  232272      67  232281  232278      66  232284  232278      66  232284  232281
      67  232290  232287      66  232293  232287      66  232293  232290      67
  232299  232296      66  232302  232296      66  232302  232299      67  232308
  232305      66  232311  232305      66  232311  232308      67  232317  232314
```
