## Supplementary material for "How a Disease-Associated Mutation Destabilizes the Sliding Clamp PCNA": MD topologies and example input scripts: wt_trimer.prmtop (part 13 of 29)

```
      66  232320  232314      66  232320  232317      67  232326  232323      66
  232329  232323      66  232329  232326      67  232335  232332      66  232338
  232332      66  232338  232335      67  232344  232341      66  232347  232341
      66  232347  232344      67  232353  232350      66  232356  232350      66
  232356  232353      67  232362  232359      66  232365  232359      66  232365
  232362      67  232371  232368      66  232374  232368      66  232374  232371
      67  232380  232377      66  232383  232377      66  232383  232380      67
  232389  232386      66  232392  232386      66  232392  232389      67  232398
  232395      66  232401  232395      66  232401  232398      67  232407  232404
      66  232410  232404      66  232410  232407      67  232416  232413      66
  232419  232413      66  232419  232416      67  232425  232422      66  232428
  232422      66  232428  232425      67  232434  232431      66  232437  232431
      66  232437  232434      67  232443  232440      66  232446  232440      66
  232446  232443      67  232452  232449      66  232455  232449      66  232455
  232452      67  232461  232458      66  232464  232458      66  232464  232461
      67  232470  232467      66  232473  232467      66  232473  232470      67
  232479  232476      66  232482  232476      66  232482  232479      67  232488
  232485      66  232491  232485      66  232491  232488      67  232497  232494
      66  232500  232494      66  232500  232497      67  232506  232503      66
  232509  232503      66  232509  232506      67  232515  232512      66  232518
  232512      66  232518  232515      67  232524  232521      66  232527  232521
      66  232527  232524      67  232533  232530      66  232536  232530      66
  232536  232533      67  232542  232539      66  232545  232539      66  232545
  232542      67  232551  232548      66  232554  232548      66  232554  232551
      67  232560  232557      66  232563  232557      66  232563  232560      67
  232569  232566      66  232572  232566      66  232572  232569      67  232578
  232575      66  232581  232575      66  232581  232578      67  232587  232584
      66  232590  232584      66  232590  232587      67  232596  232593      66
  232599  232593      66  232599  232596      67  232605  232602      66  232608
  232602      66  232608  232605      67  232614  232611      66  232617  232611
      66  232617  232614      67  232623  232620      66  232626  232620      66
  232626  232623      67  232632  232629      66  232635  232629      66  232635
  232632      67  232641  232638      66  232644  232638      66  232644  232641
      67  232650  232647      66  232653  232647      66  232653  232650      67
  232659  232656      66  232662  232656      66  232662  232659      67  232668
  232665      66  232671  232665      66  232671  232668      67  232677  232674
      66  232680  232674      66  232680  232677      67  232686  232683      66
  232689  232683      66  232689  232686      67  232695  232692      66  232698
  232692      66  232698  232695      67  232704  232701      66  232707  232701
      66  232707  232704      67  232713  232710      66  232716  232710      66
  232716  232713      67  232722  232719      66  232725  232719      66  232725
  232722      67  232731  232728      66  232734  232728      66  232734  232731
      67  232740  232737      66  232743  232737      66  232743  232740      67
  232749  232746      66  232752  232746      66  232752  232749      67  232758
  232755      66  232761  232755      66  232761  232758      67  232767  232764
      66  232770  232764      66  232770  232767      67  232776  232773      66
  232779  232773      66  232779  232776      67  232785  232782      66  232788
  232782      66  232788  232785      67  232794  232791      66  232797  232791
      66  232797  232794      67  232803  232800      66  232806  232800      66
  232806  232803      67  232812  232809      66  232815  232809      66  232815
  232812      67  232821  232818      66  232824  232818      66  232824  232821
      67  232830  232827      66  232833  232827      66  232833  232830      67
  232839  232836      66  232842  232836      66  232842  232839      67  232848
  232845      66  232851  232845      66  232851  232848      67  232857  232854
      66  232860  232854      66  232860  232857      67  232866  232863      66
  232869  232863      66  232869  232866      67  232875  232872      66  232878
  232872      66  232878  232875      67  232884  232881      66  232887  232881
      66  232887  232884      67  232893  232890      66  232896  232890      66
  232896  232893      67  232902  232899      66  232905  232899      66  232905
  232902      67  232911  232908      66  232914  232908      66  232914  232911
      67  232920  232917      66  232923  232917      66  232923  232920      67
  232929  232926      66  232932  232926      66  232932  232929      67  232938
  232935      66  232941  232935      66  232941  232938      67  232947  232944
      66  232950  232944      66  232950  232947      67  232956  232953      66
  232959  232953      66  232959  232956      67  232965  232962      66  232968
  232962      66  232968  232965      67  232974  232971      66  232977  232971
      66  232977  232974      67  232983  232980      66  232986  232980      66
  232986  232983      67  232992  232989      66  232995  232989      66  232995
  232992      67  233001  232998      66  233004  232998      66  233004  233001
      67  233010  233007      66  233013  233007      66  233013  233010      67
  233019  233016      66  233022  233016      66  233022  233019      67  233028
  233025      66  233031  233025      66  233031  233028      67  233037  233034
      66  233040  233034      66  233040  233037      67  233046  233043      66
  233049  233043      66  233049  233046      67  233055  233052      66  233058
  233052      66  233058  233055      67  233064  233061      66  233067  233061
      66  233067  233064      67  233073  233070      66  233076  233070      66
  233076  233073      67  233082  233079      66  233085  233079      66  233085
  233082      67  233091  233088      66  233094  233088      66  233094  233091
      67  233100  233097      66  233103  233097      66  233103  233100      67
  233109  233106      66  233112  233106      66  233112  233109      67  233118
  233115      66  233121  233115      66  233121  233118      67  233127  233124
      66  233130  233124      66  233130  233127      67  233136  233133      66
  233139  233133      66  233139  233136      67  233145  233142      66  233148
  233142      66  233148  233145      67  233154  233151      66  233157  233151
      66  233157  233154      67  233163  233160      66  233166  233160      66
  233166  233163      67  233172  233169      66  233175  233169      66  233175
  233172      67  233181  233178      66  233184  233178      66  233184  233181
      67  233190  233187      66  233193  233187      66  233193  233190      67
  233199  233196      66  233202  233196      66  233202  233199      67  233208
  233205      66  233211  233205      66  233211  233208      67  233217  233214
      66  233220  233214      66  233220  233217      67  233226  233223      66
  233229  233223      66  233229  233226      67  233235  233232      66  233238
  233232      66  233238  233235      67  233244  233241      66  233247  233241
      66  233247  233244      67  233253  233250      66  233256  233250      66
  233256  233253      67  233262  233259      66  233265  233259      66  233265
  233262      67  233271  233268      66  233274  233268      66  233274  233271
      67  233280  233277      66  233283  233277      66  233283  233280      67
  233289  233286      66  233292  233286      66  233292  233289      67  233298
  233295      66  233301  233295      66  233301  233298      67  233307  233304
      66  233310  233304      66  233310  233307      67  233316  233313      66
  233319  233313      66  233319  233316      67  233325  233322      66  233328
  233322      66  233328  233325      67  233334  233331      66  233337  233331
      66  233337  233334      67  233343  233340      66  233346  233340      66
  233346  233343      67  233352  233349      66  233355  233349      66  233355
  233352      67  233361  233358      66  233364  233358      66  233364  233361
      67  233370  233367      66  233373  233367      66  233373  233370      67
  233379  233376      66  233382  233376      66  233382  233379      67  233388
  233385      66  233391  233385      66  233391  233388      67  233397  233394
      66  233400  233394      66  233400  233397      67  233406  233403      66
  233409  233403      66  233409  233406      67  233415  233412      66  233418
  233412      66  233418  233415      67  233424  233421      66  233427  233421
      66  233427  233424      67  233433  233430      66  233436  233430      66
  233436  233433      67  233442  233439      66  233445  233439      66  233445
  233442      67  233451  233448      66  233454  233448      66  233454  233451
      67  233460  233457      66  233463  233457      66  233463  233460      67
  233469  233466      66  233472  233466      66  233472  233469      67  233478
  233475      66  233481  233475      66  233481  233478      67  233487  233484
      66  233490  233484      66  233490  233487      67  233496  233493      66
  233499  233493      66  233499  233496      67  233505  233502      66  233508
  233502      66  233508  233505      67  233514  233511      66  233517  233511
      66  233517  233514      67  233523  233520      66  233526  233520      66
  233526  233523      67  233532  233529      66  233535  233529      66  233535
  233532      67  233541  233538      66  233544  233538      66  233544  233541
      67  233550  233547      66  233553  233547      66  233553  233550      67
  233559  233556      66  233562  233556      66  233562  233559      67  233568
  233565      66  233571  233565      66  233571  233568      67  233577  233574
      66  233580  233574      66  233580  233577      67  233586  233583      66
  233589  233583      66  233589  233586      67  233595  233592      66  233598
  233592      66  233598  233595      67  233604  233601      66  233607  233601
      66  233607  233604      67  233613  233610      66  233616  233610      66
  233616  233613      67  233622  233619      66  233625  233619      66  233625
  233622      67  233631  233628      66  233634  233628      66  233634  233631
      67  233640  233637      66  233643  233637      66  233643  233640      67
  233649  233646      66  233652  233646      66  233652  233649      67  233658
  233655      66  233661  233655      66  233661  233658      67  233667  233664
      66  233670  233664      66  233670  233667      67  233676  233673      66
  233679  233673      66  233679  233676      67  233685  233682      66  233688
  233682      66  233688  233685      67  233694  233691      66  233697  233691
      66  233697  233694      67  233703  233700      66  233706  233700      66
  233706  233703      67  233712  233709      66  233715  233709      66  233715
  233712      67  233721  233718      66  233724  233718      66  233724  233721
      67  233730  233727      66  233733  233727      66  233733  233730      67
  233739  233736      66  233742  233736      66  233742  233739      67  233748
  233745      66  233751  233745      66  233751  233748      67  233757  233754
      66  233760  233754      66  233760  233757      67  233766  233763      66
  233769  233763      66  233769  233766      67  233775  233772      66  233778
  233772      66  233778  233775      67  233784  233781      66  233787  233781
      66  233787  233784      67  233793  233790      66  233796  233790      66
  233796  233793      67  233802  233799      66  233805  233799      66  233805
  233802      67  233811  233808      66  233814  233808      66  233814  233811
      67  233820  233817      66  233823  233817      66  233823  233820      67
  233829  233826      66  233832  233826      66  233832  233829      67  233838
  233835      66  233841  233835      66  233841  233838      67  233847  233844
      66  233850  233844      66  233850  233847      67  233856  233853      66
  233859  233853      66  233859  233856      67  233865  233862      66  233868
  233862      66  233868  233865      67  233874  233871      66  233877  233871
      66  233877  233874      67  233883  233880      66  233886  233880      66
  233886  233883      67  233892  233889      66  233895  233889      66  233895
  233892      67  233901  233898      66  233904  233898      66  233904  233901
      67  233910  233907      66  233913  233907      66  233913  233910      67
  233919  233916      66  233922  233916      66  233922  233919      67  233928
  233925      66  233931  233925      66  233931  233928      67  233937  233934
      66  233940  233934      66  233940  233937      67  233946  233943      66
  233949  233943      66  233949  233946      67  233955  233952      66  233958
  233952      66  233958  233955      67  233964  233961      66  233967  233961
      66  233967  233964      67  233973  233970      66  233976  233970      66
  233976  233973      67  233982  233979      66  233985  233979      66  233985
  233982      67  233991  233988      66  233994  233988      66  233994  233991
      67  234000  233997      66  234003  233997      66  234003  234000      67
  234009  234006      66  234012  234006      66  234012  234009      67  234018
  234015      66  234021  234015      66  234021  234018      67  234027  234024
      66  234030  234024      66  234030  234027      67  234036  234033      66
  234039  234033      66  234039  234036      67  234045  234042      66  234048
  234042      66  234048  234045      67  234054  234051      66  234057  234051
      66  234057  234054      67  234063  234060      66  234066  234060      66
  234066  234063      67  234072  234069      66  234075  234069      66  234075
  234072      67  234081  234078      66  234084  234078      66  234084  234081
      67  234090  234087      66  234093  234087      66  234093  234090      67
  234099  234096      66  234102  234096      66  234102  234099      67  234108
  234105      66  234111  234105      66  234111  234108      67  234117  234114
      66  234120  234114      66  234120  234117      67  234126  234123      66
  234129  234123      66  234129  234126      67  234135  234132      66  234138
  234132      66  234138  234135      67  234144  234141      66  234147  234141
      66  234147  234144      67  234153  234150      66  234156  234150      66
  234156  234153      67  234162  234159      66  234165  234159      66  234165
  234162      67  234171  234168      66  234174  234168      66  234174  234171
      67  234180  234177      66  234183  234177      66  234183  234180      67
  234189  234186      66  234192  234186      66  234192  234189      67  234198
  234195      66  234201  234195      66  234201  234198      67  234207  234204
      66  234210  234204      66  234210  234207      67  234216  234213      66
  234219  234213      66  234219  234216      67  234225  234222      66  234228
  234222      66  234228  234225      67  234234  234231      66  234237  234231
      66  234237  234234      67  234243  234240      66  234246  234240      66
  234246  234243      67  234252  234249      66  234255  234249      66  234255
  234252      67  234261  234258      66  234264  234258      66  234264  234261
      67  234270  234267      66  234273  234267      66  234273  234270      67
  234279  234276      66  234282  234276      66  234282  234279      67  234288
  234285      66  234291  234285      66  234291  234288      67  234297  234294
      66  234300  234294      66  234300  234297      67  234306  234303      66
  234309  234303      66  234309  234306      67  234315  234312      66  234318
  234312      66  234318  234315      67  234324  234321      66  234327  234321
      66  234327  234324      67  234333  234330      66  234336  234330      66
  234336  234333      67  234342  234339      66  234345  234339      66  234345
  234342      67  234351  234348      66  234354  234348      66  234354  234351
      67  234360  234357      66  234363  234357      66  234363  234360      67
  234369  234366      66  234372  234366      66  234372  234369      67  234378
  234375      66  234381  234375      66  234381  234378      67  234387  234384
      66  234390  234384      66  234390  234387      67  234396  234393      66
  234399  234393      66  234399  234396      67  234405  234402      66  234408
  234402      66  234408  234405      67  234414  234411      66  234417  234411
      66  234417  234414      67  234423  234420      66  234426  234420      66
  234426  234423      67  234432  234429      66  234435  234429      66  234435
  234432      67  234441  234438      66  234444  234438      66  234444  234441
      67  234450  234447      66  234453  234447      66  234453  234450      67
  234459  234456      66  234462  234456      66  234462  234459      67  234468
  234465      66  234471  234465      66  234471  234468      67  234477  234474
      66  234480  234474      66  234480  234477      67  234486  234483      66
  234489  234483      66  234489  234486      67  234495  234492      66  234498
  234492      66  234498  234495      67  234504  234501      66  234507  234501
      66  234507  234504      67  234513  234510      66  234516  234510      66
  234516  234513      67  234522  234519      66  234525  234519      66  234525
  234522      67  234531  234528      66  234534  234528      66  234534  234531
      67  234540  234537      66  234543  234537      66  234543  234540      67
  234549  234546      66  234552  234546      66  234552  234549      67  234558
  234555      66  234561  234555      66  234561  234558      67  234567  234564
      66  234570  234564      66  234570  234567      67  234576  234573      66
  234579  234573      66  234579  234576      67  234585  234582      66  234588
  234582      66  234588  234585      67  234594  234591      66  234597  234591
      66  234597  234594      67  234603  234600      66  234606  234600      66
  234606  234603      67  234612  234609      66  234615  234609      66  234615
  234612      67  234621  234618      66  234624  234618      66  234624  234621
      67  234630  234627      66  234633  234627      66  234633  234630      67
  234639  234636      66  234642  234636      66  234642  234639      67  234648
  234645      66  234651  234645      66  234651  234648      67  234657  234654
      66  234660  234654      66  234660  234657      67  234666  234663      66
  234669  234663      66  234669  234666      67  234675  234672      66  234678
  234672      66  234678  234675      67  234684  234681      66  234687  234681
      66  234687  234684      67  234693  234690      66  234696  234690      66
  234696  234693      67  234702  234699      66  234705  234699      66  234705
  234702      67  234711  234708      66  234714  234708      66  234714  234711
      67  234720  234717      66  234723  234717      66  234723  234720      67
  234729  234726      66  234732  234726      66  234732  234729      67  234738
  234735      66  234741  234735      66  234741  234738      67  234747  234744
      66  234750  234744      66  234750  234747      67  234756  234753      66
  234759  234753      66  234759  234756      67  234765  234762      66  234768
  234762      66  234768  234765      67  234774  234771      66  234777  234771
      66  234777  234774      67  234783  234780      66  234786  234780      66
  234786  234783      67  234792  234789      66  234795  234789      66  234795
  234792      67  234801  234798      66  234804  234798      66  234804  234801
      67  234810  234807      66  234813  234807      66  234813  234810      67
  234819  234816      66  234822  234816      66  234822  234819      67  234828
  234825      66  234831  234825      66  234831  234828      67  234837  234834
      66  234840  234834      66  234840  234837      67  234846  234843      66
  234849  234843      66  234849  234846      67  234855  234852      66  234858
  234852      66  234858  234855      67  234864  234861      66  234867  234861
      66  234867  234864      67  234873  234870      66  234876  234870      66
  234876  234873      67  234882  234879      66  234885  234879      66  234885
  234882      67  234891  234888      66  234894  234888      66  234894  234891
      67  234900  234897      66  234903  234897      66  234903  234900      67
  234909  234906      66  234912  234906      66  234912  234909      67  234918
  234915      66  234921  234915      66  234921  234918      67  234927  234924
      66  234930  234924      66  234930  234927      67  234936  234933      66
  234939  234933      66  234939  234936      67  234945  234942      66  234948
  234942      66  234948  234945      67  234954  234951      66  234957  234951
      66  234957  234954      67  234963  234960      66  234966  234960      66
  234966  234963      67  234972  234969      66  234975  234969      66  234975
  234972      67  234981  234978      66  234984  234978      66  234984  234981
      67  234990  234987      66  234993  234987      66  234993  234990      67
  234999  234996      66  235002  234996      66  235002  234999      67  235008
  235005      66  235011  235005      66  235011  235008      67  235017  235014
      66  235020  235014      66  235020  235017      67  235026  235023      66
  235029  235023      66  235029  235026      67  235035  235032      66  235038
  235032      66  235038  235035      67  235044  235041      66  235047  235041
      66  235047  235044      67  235053  235050      66  235056  235050      66
  235056  235053      67  235062  235059      66  235065  235059      66  235065
  235062      67  235071  235068      66  235074  235068      66  235074  235071
      67  235080  235077      66  235083  235077      66  235083  235080      67
  235089  235086      66  235092  235086      66  235092  235089      67  235098
  235095      66  235101  235095      66  235101  235098      67  235107  235104
      66  235110  235104      66  235110  235107      67  235116  235113      66
  235119  235113      66  235119  235116      67  235125  235122      66  235128
  235122      66  235128  235125      67  235134  235131      66  235137  235131
      66  235137  235134      67  235143  235140      66  235146  235140      66
  235146  235143      67  235152  235149      66  235155  235149      66  235155
  235152      67  235161  235158      66  235164  235158      66  235164  235161
      67  235170  235167      66  235173  235167      66  235173  235170      67
  235179  235176      66  235182  235176      66  235182  235179      67  235188
  235185      66  235191  235185      66  235191  235188      67  235197  235194
      66  235200  235194      66  235200  235197      67  235206  235203      66
  235209  235203      66  235209  235206      67  235215  235212      66  235218
  235212      66  235218  235215      67  235224  235221      66  235227  235221
      66  235227  235224      67  235233  235230      66  235236  235230      66
  235236  235233      67  235242  235239      66  235245  235239      66  235245
  235242      67  235251  235248      66  235254  235248      66  235254  235251
      67  235260  235257      66  235263  235257      66  235263  235260      67
  235269  235266      66  235272  235266      66  235272  235269      67  235278
  235275      66  235281  235275      66  235281  235278      67  235287  235284
      66  235290  235284      66  235290  235287      67  235296  235293      66
  235299  235293      66  235299  235296      67  235305  235302      66  235308
  235302      66  235308  235305      67  235314  235311      66  235317  235311
      66  235317  235314      67  235323  235320      66  235326  235320      66
  235326  235323      67  235332  235329      66  235335  235329      66  235335
  235332      67  235341  235338      66  235344  235338      66  235344  235341
      67  235350  235347      66  235353  235347      66  235353  235350      67
  235359  235356      66  235362  235356      66  235362  235359      67  235368
  235365      66  235371  235365      66  235371  235368      67  235377  235374
      66  235380  235374      66  235380  235377      67  235386  235383      66
  235389  235383      66  235389  235386      67  235395  235392      66  235398
  235392      66  235398  235395      67  235404  235401      66  235407  235401
      66  235407  235404      67  235413  235410      66  235416  235410      66
  235416  235413      67  235422  235419      66  235425  235419      66  235425
  235422      67  235431  235428      66  235434  235428      66  235434  235431
      67  235440  235437      66  235443  235437      66  235443  235440      67
  235449  235446      66  235452  235446      66  235452  235449      67  235458
  235455      66  235461  235455      66  235461  235458      67  235467  235464
      66  235470  235464      66  235470  235467      67  235476  235473      66
  235479  235473      66  235479  235476      67  235485  235482      66  235488
  235482      66  235488  235485      67  235494  235491      66  235497  235491
      66  235497  235494      67  235503  235500      66  235506  235500      66
  235506  235503      67  235512  235509      66  235515  235509      66  235515
  235512      67  235521  235518      66  235524  235518      66  235524  235521
      67  235530  235527      66  235533  235527      66  235533  235530      67
  235539  235536      66  235542  235536      66  235542  235539      67  235548
  235545      66  235551  235545      66  235551  235548      67  235557  235554
      66  235560  235554      66  235560  235557      67  235566  235563      66
  235569  235563      66  235569  235566      67  235575  235572      66  235578
  235572      66  235578  235575      67  235584  235581      66  235587  235581
      66  235587  235584      67  235593  235590      66  235596  235590      66
  235596  235593      67  235602  235599      66  235605  235599      66  235605
  235602      67  235611  235608      66  235614  235608      66  235614  235611
      67  235620  235617      66  235623  235617      66  235623  235620      67
  235629  235626      66  235632  235626      66  235632  235629      67  235638
  235635      66  235641  235635      66  235641  235638      67  235647  235644
      66  235650  235644      66  235650  235647      67  235656  235653      66
  235659  235653      66  235659  235656      67  235665  235662      66  235668
  235662      66  235668  235665      67  235674  235671      66  235677  235671
      66  235677  235674      67  235683  235680      66  235686  235680      66
  235686  235683      67  235692  235689      66  235695  235689      66  235695
  235692      67  235701  235698      66  235704  235698      66  235704  235701
      67  235710  235707      66  235713  235707      66  235713  235710      67
  235719  235716      66  235722  235716      66  235722  235719      67  235728
  235725      66  235731  235725      66  235731  235728      67  235737  235734
      66  235740  235734      66  235740  235737      67  235746  235743      66
  235749  235743      66  235749  235746      67  235755  235752      66  235758
  235752      66  235758  235755      67  235764  235761      66  235767  235761
      66  235767  235764      67  235773  235770      66  235776  235770      66
  235776  235773      67  235782  235779      66  235785  235779      66  235785
  235782      67  235791  235788      66  235794  235788      66  235794  235791
      67  235800  235797      66  235803  235797      66  235803  235800      67
  235809  235806      66  235812  235806      66  235812  235809      67  235818
  235815      66  235821  235815      66  235821  235818      67  235827  235824
      66  235830  235824      66  235830  235827      67  235836  235833      66
  235839  235833      66  235839  235836      67  235845  235842      66  235848
  235842      66  235848  235845      67  235854  235851      66  235857  235851
      66  235857  235854      67  235863  235860      66  235866  235860      66
  235866  235863      67  235872  235869      66  235875  235869      66  235875
  235872      67  235881  235878      66  235884  235878      66  235884  235881
      67  235890  235887      66  235893  235887      66  235893  235890      67
  235899  235896      66  235902  235896      66  235902  235899      67  235908
  235905      66  235911  235905      66  235911  235908      67  235917  235914
      66  235920  235914      66  235920  235917      67  235926  235923      66
  235929  235923      66  235929  235926      67  235935  235932      66  235938
  235932      66  235938  235935      67  235944  235941      66  235947  235941
      66  235947  235944      67  235953  235950      66  235956  235950      66
  235956  235953      67  235962  235959      66  235965  235959      66  235965
  235962      67  235971  235968      66  235974  235968      66  235974  235971
      67  235980  235977      66  235983  235977      66  235983  235980      67
  235989  235986      66  235992  235986      66  235992  235989      67  235998
  235995      66  236001  235995      66  236001  235998      67  236007  236004
      66  236010  236004      66  236010  236007      67  236016  236013      66
  236019  236013      66  236019  236016      67  236025  236022      66  236028
  236022      66  236028  236025      67  236034  236031      66  236037  236031
      66  236037  236034      67  236043  236040      66  236046  236040      66
  236046  236043      67  236052  236049      66  236055  236049      66  236055
  236052      67  236061  236058      66  236064  236058      66  236064  236061
      67  236070  236067      66  236073  236067      66  236073  236070      67
  236079  236076      66  236082  236076      66  236082  236079      67  236088
  236085      66  236091  236085      66  236091  236088      67  236097  236094
      66  236100  236094      66  236100  236097      67  236106  236103      66
  236109  236103      66  236109  236106      67  236115  236112      66  236118
  236112      66  236118  236115      67  236124  236121      66  236127  236121
      66  236127  236124      67  236133  236130      66  236136  236130      66
  236136  236133      67  236142  236139      66  236145  236139      66  236145
  236142      67  236151  236148      66  236154  236148      66  236154  236151
      67  236160  236157      66  236163  236157      66  236163  236160      67
  236169  236166      66  236172  236166      66  236172  236169      67  236178
  236175      66  236181  236175      66  236181  236178      67  236187  236184
      66  236190  236184      66  236190  236187      67  236196  236193      66
  236199  236193      66  236199  236196      67  236205  236202      66  236208
  236202      66  236208  236205      67  236214  236211      66  236217  236211
      66  236217  236214      67  236223  236220      66  236226  236220      66
  236226  236223      67  236232  236229      66  236235  236229      66  236235
  236232      67  236241  236238      66  236244  236238      66  236244  236241
      67  236250  236247      66  236253  236247      66  236253  236250      67
  236259  236256      66  236262  236256      66  236262  236259      67  236268
  236265      66  236271  236265      66  236271  236268      67  236277  236274
      66  236280  236274      66  236280  236277      67  236286  236283      66
  236289  236283      66  236289  236286      67  236295  236292      66  236298
  236292      66  236298  236295      67  236304  236301      66  236307  236301
      66  236307  236304      67  236313  236310      66  236316  236310      66
  236316  236313      67  236322  236319      66  236325  236319      66  236325
  236322      67  236331  236328      66  236334  236328      66  236334  236331
      67  236340  236337      66  236343  236337      66  236343  236340      67
  236349  236346      66  236352  236346      66  236352  236349      67  236358
  236355      66  236361  236355      66  236361  236358      67  236367  236364
      66  236370  236364      66  236370  236367      67  236376  236373      66
  236379  236373      66  236379  236376      67  236385  236382      66  236388
  236382      66  236388  236385      67  236394  236391      66  236397  236391
      66  236397  236394      67  236403  236400      66  236406  236400      66
  236406  236403      67  236412  236409      66  236415  236409      66  236415
  236412      67  236421  236418      66  236424  236418      66  236424  236421
      67  236430  236427      66  236433  236427      66  236433  236430      67
  236439  236436      66  236442  236436      66  236442  236439      67  236448
  236445      66  236451  236445      66  236451  236448      67  236457  236454
      66  236460  236454      66  236460  236457      67  236466  236463      66
  236469  236463      66  236469  236466      67  236475  236472      66  236478
  236472      66  236478  236475      67  236484  236481      66  236487  236481
      66  236487  236484      67  236493  236490      66  236496  236490      66
  236496  236493      67  236502  236499      66  236505  236499      66  236505
  236502      67  236511  236508      66  236514  236508      66  236514  236511
      67  236520  236517      66  236523  236517      66  236523  236520      67
  236529  236526      66  236532  236526      66  236532  236529      67  236538
  236535      66  236541  236535      66  236541  236538      67  236547  236544
      66  236550  236544      66  236550  236547      67  236556  236553      66
  236559  236553      66  236559  236556      67  236565  236562      66  236568
  236562      66  236568  236565      67  236574  236571      66  236577  236571
      66  236577  236574      67  236583  236580      66  236586  236580      66
  236586  236583      67  236592  236589      66  236595  236589      66  236595
  236592      67  236601  236598      66  236604  236598      66  236604  236601
      67  236610  236607      66  236613  236607      66  236613  236610      67
  236619  236616      66  236622  236616      66  236622  236619      67  236628
  236625      66  236631  236625      66  236631  236628      67  236637  236634
      66  236640  236634      66  236640  236637      67  236646  236643      66
  236649  236643      66  236649  236646      67  236655  236652      66  236658
  236652      66  236658  236655      67  236664  236661      66  236667  236661
      66  236667  236664      67  236673  236670      66  236676  236670      66
  236676  236673      67  236682  236679      66  236685  236679      66  236685
  236682      67  236691  236688      66  236694  236688      66  236694  236691
      67  236700  236697      66  236703  236697      66  236703  236700      67
  236709  236706      66  236712  236706      66  236712  236709      67  236718
  236715      66  236721  236715      66  236721  236718      67  236727  236724
      66  236730  236724      66  236730  236727      67  236736  236733      66
  236739  236733      66  236739  236736      67  236745  236742      66  236748
  236742      66  236748  236745      67  236754  236751      66  236757  236751
      66  236757  236754      67  236763  236760      66  236766  236760      66
  236766  236763      67  236772  236769      66  236775  236769      66  236775
  236772      67  236781  236778      66  236784  236778      66  236784  236781
      67  236790  236787      66  236793  236787      66  236793  236790      67
  236799  236796      66  236802  236796      66  236802  236799      67  236808
  236805      66  236811  236805      66  236811  236808      67  236817  236814
      66  236820  236814      66  236820  236817      67  236826  236823      66
  236829  236823      66  236829  236826      67  236835  236832      66  236838
  236832      66  236838  236835      67  236844  236841      66  236847  236841
      66  236847  236844      67  236853  236850      66  236856  236850      66
  236856  236853      67  236862  236859      66  236865  236859      66  236865
  236862      67  236871  236868      66  236874  236868      66  236874  236871
      67  236880  236877      66  236883  236877      66  236883  236880      67
  236889  236886      66  236892  236886      66  236892  236889      67  236898
  236895      66  236901  236895      66  236901  236898      67  236907  236904
      66  236910  236904      66  236910  236907      67  236916  236913      66
  236919  236913      66  236919  236916      67  236925  236922      66  236928
  236922      66  236928  236925      67  236934  236931      66  236937  236931
      66  236937  236934      67  236943  236940      66  236946  236940      66
  236946  236943      67  236952  236949      66  236955  236949      66  236955
  236952      67  236961  236958      66  236964  236958      66  236964  236961
      67  236970  236967      66  236973  236967      66  236973  236970      67
  236979  236976      66  236982  236976      66  236982  236979      67  236988
  236985      66  236991  236985      66  236991  236988      67  236997  236994
      66  237000  236994      66  237000  236997      67  237006  237003      66
  237009  237003      66  237009  237006      67  237015  237012      66  237018
  237012      66  237018  237015      67  237024  237021      66  237027  237021
      66  237027  237024      67  237033  237030      66  237036  237030      66
  237036  237033      67  237042  237039      66  237045  237039      66  237045
  237042      67  237051  237048      66  237054  237048      66  237054  237051
      67  237060  237057      66  237063  237057      66  237063  237060      67
  237069  237066      66  237072  237066      66  237072  237069      67  237078
  237075      66  237081  237075      66  237081  237078      67  237087  237084
      66  237090  237084      66  237090  237087      67  237096  237093      66
  237099  237093      66  237099  237096      67  237105  237102      66  237108
  237102      66  237108  237105      67  237114  237111      66  237117  237111
      66  237117  237114      67  237123  237120      66  237126  237120      66
  237126  237123      67  237132  237129      66  237135  237129      66  237135
  237132      67  237141  237138      66  237144  237138      66  237144  237141
      67  237150  237147      66  237153  237147      66  237153  237150      67
  237159  237156      66  237162  237156      66  237162  237159      67  237168
  237165      66  237171  237165      66  237171  237168      67  237177  237174
      66  237180  237174      66  237180  237177      67  237186  237183      66
  237189  237183      66  237189  237186      67  237195  237192      66  237198
  237192      66  237198  237195      67  237204  237201      66  237207  237201
      66  237207  237204      67  237213  237210      66  237216  237210      66
  237216  237213      67  237222  237219      66  237225  237219      66  237225
  237222      67  237231  237228      66  237234  237228      66  237234  237231
      67  237240  237237      66  237243  237237      66  237243  237240      67
  237249  237246      66  237252  237246      66  237252  237249      67  237258
  237255      66  237261  237255      66  237261  237258      67  237267  237264
      66  237270  237264      66  237270  237267      67  237276  237273      66
  237279  237273      66  237279  237276      67  237285  237282      66  237288
  237282      66  237288  237285      67  237294  237291      66  237297  237291
      66  237297  237294      67  237303  237300      66  237306  237300      66
  237306  237303      67  237312  237309      66  237315  237309      66  237315
  237312      67  237321  237318      66  237324  237318      66  237324  237321
      67  237330  237327      66  237333  237327      66  237333  237330      67
  237339  237336      66  237342  237336      66  237342  237339      67  237348
  237345      66  237351  237345      66  237351  237348      67  237357  237354
      66  237360  237354      66  237360  237357      67  237366  237363      66
  237369  237363      66  237369  237366      67  237375  237372      66  237378
  237372      66  237378  237375      67  237384  237381      66  237387  237381
      66  237387  237384      67  237393  237390      66  237396  237390      66
  237396  237393      67  237402  237399      66  237405  237399      66  237405
  237402      67  237411  237408      66  237414  237408      66  237414  237411
      67  237420  237417      66  237423  237417      66  237423  237420      67
  237429  237426      66  237432  237426      66  237432  237429      67  237438
  237435      66  237441  237435      66  237441  237438      67  237447  237444
      66  237450  237444      66  237450  237447      67  237456  237453      66
  237459  237453      66  237459  237456      67  237465  237462      66  237468
  237462      66  237468  237465      67  237474  237471      66  237477  237471
      66  237477  237474      67  237483  237480      66  237486  237480      66
  237486  237483      67  237492  237489      66  237495  237489      66  237495
  237492      67  237501  237498      66  237504  237498      66  237504  237501
      67  237510  237507      66  237513  237507      66  237513  237510      67
  237519  237516      66  237522  237516      66  237522  237519      67  237528
  237525      66  237531  237525      66  237531  237528      67  237537  237534
      66  237540  237534      66  237540  237537      67  237546  237543      66
  237549  237543      66  237549  237546      67  237555  237552      66  237558
  237552      66  237558  237555      67  237564  237561      66  237567  237561
      66  237567  237564      67  237573  237570      66  237576  237570      66
  237576  237573      67  237582  237579      66  237585  237579      66  237585
  237582      67  237591  237588      66  237594  237588      66  237594  237591
      67  237600  237597      66  237603  237597      66  237603  237600      67
  237609  237606      66  237612  237606      66  237612  237609      67  237618
  237615      66  237621  237615      66  237621  237618      67  237627  237624
      66  237630  237624      66  237630  237627      67  237636  237633      66
  237639  237633      66  237639  237636      67  237645  237642      66  237648
  237642      66  237648  237645      67  237654  237651      66  237657  237651
      66  237657  237654      67  237663  237660      66  237666  237660      66
  237666  237663      67  237672  237669      66  237675  237669      66  237675
  237672      67  237681  237678      66  237684  237678      66  237684  237681
      67  237690  237687      66  237693  237687      66  237693  237690      67
  237699  237696      66  237702  237696      66  237702  237699      67  237708
  237705      66  237711  237705      66  237711  237708      67  237717  237714
      66  237720  237714      66  237720  237717      67  237726  237723      66
  237729  237723      66  237729  237726      67  237735  237732      66  237738
  237732      66  237738  237735      67  237744  237741      66  237747  237741
      66  237747  237744      67  237753  237750      66  237756  237750      66
  237756  237753      67  237762  237759      66  237765  237759      66  237765
  237762      67  237771  237768      66  237774  237768      66  237774  237771
      67  237780  237777      66  237783  237777      66  237783  237780      67
  237789  237786      66  237792  237786      66  237792  237789      67  237798
  237795      66  237801  237795      66  237801  237798      67  237807  237804
      66  237810  237804      66  237810  237807      67  237816  237813      66
  237819  237813      66  237819  237816      67  237825  237822      66  237828
  237822      66  237828  237825      67  237834  237831      66  237837  237831
      66  237837  237834      67  237843  237840      66  237846  237840      66
  237846  237843      67  237852  237849      66  237855  237849      66  237855
  237852      67  237861  237858      66  237864  237858      66  237864  237861
      67  237870  237867      66  237873  237867      66  237873  237870      67
  237879  237876      66  237882  237876      66  237882  237879      67  237888
  237885      66  237891  237885      66  237891  237888      67  237897  237894
      66  237900  237894      66  237900  237897      67  237906  237903      66
  237909  237903      66  237909  237906      67  237915  237912      66  237918
  237912      66  237918  237915      67  237924  237921      66  237927  237921
      66  237927  237924      67  237933  237930      66  237936  237930      66
  237936  237933      67  237942  237939      66  237945  237939      66  237945
  237942      67  237951  237948      66  237954  237948      66  237954  237951
      67  237960  237957      66  237963  237957      66  237963  237960      67
  237969  237966      66  237972  237966      66  237972  237969      67  237978
  237975      66  237981  237975      66  237981  237978      67  237987  237984
      66  237990  237984      66  237990  237987      67  237996  237993      66
  237999  237993      66  237999  237996      67  238005  238002      66  238008
  238002      66  238008  238005      67  238014  238011      66  238017  238011
      66  238017  238014      67  238023  238020      66  238026  238020      66
  238026  238023      67  238032  238029      66  238035  238029      66  238035
  238032      67  238041  238038      66  238044  238038      66  238044  238041
      67  238050  238047      66  238053  238047      66  238053  238050      67
  238059  238056      66  238062  238056      66  238062  238059      67  238068
  238065      66  238071  238065      66  238071  238068      67  238077  238074
      66  238080  238074      66  238080  238077      67  238086  238083      66
  238089  238083      66  238089  238086      67  238095  238092      66  238098
  238092      66  238098  238095      67  238104  238101      66  238107  238101
      66  238107  238104      67  238113  238110      66  238116  238110      66
  238116  238113      67  238122  238119      66  238125  238119      66  238125
  238122      67  238131  238128      66  238134  238128      66  238134  238131
      67  238140  238137      66  238143  238137      66  238143  238140      67
  238149  238146      66  238152  238146      66  238152  238149      67  238158
  238155      66  238161  238155      66  238161  238158      67  238167  238164
      66  238170  238164      66  238170  238167      67  238176  238173      66
  238179  238173      66  238179  238176      67  238185  238182      66  238188
  238182      66  238188  238185      67  238194  238191      66  238197  238191
      66  238197  238194      67  238203  238200      66  238206  238200      66
  238206  238203      67  238212  238209      66  238215  238209      66  238215
  238212      67  238221  238218      66  238224  238218      66  238224  238221
      67  238230  238227      66  238233  238227      66  238233  238230      67
  238239  238236      66  238242  238236      66  238242  238239      67  238248
  238245      66  238251  238245      66  238251  238248      67  238257  238254
      66  238260  238254      66  238260  238257      67  238266  238263      66
  238269  238263      66  238269  238266      67  238275  238272      66  238278
  238272      66  238278  238275      67  238284  238281      66  238287  238281
      66  238287  238284      67  238293  238290      66  238296  238290      66
  238296  238293      67  238302  238299      66  238305  238299      66  238305
  238302      67  238311  238308      66  238314  238308      66  238314  238311
      67  238320  238317      66  238323  238317      66  238323  238320      67
  238329  238326      66  238332  238326      66  238332  238329      67  238338
  238335      66  238341  238335      66  238341  238338      67  238347  238344
      66  238350  238344      66  238350  238347      67  238356  238353      66
  238359  238353      66  238359  238356      67  238365  238362      66  238368
  238362      66  238368  238365      67  238374  238371      66  238377  238371
      66  238377  238374      67  238383  238380      66  238386  238380      66
  238386  238383      67  238392  238389      66  238395  238389      66  238395
  238392      67  238401  238398      66  238404  238398      66  238404  238401
      67  238410  238407      66  238413  238407      66  238413  238410      67
  238419  238416      66  238422  238416      66  238422  238419      67  238428
  238425      66  238431  238425      66  238431  238428      67  238437  238434
      66  238440  238434      66  238440  238437      67  238446  238443      66
  238449  238443      66  238449  238446      67  238455  238452      66  238458
  238452      66  238458  238455      67  238464  238461      66  238467  238461
      66  238467  238464      67  238473  238470      66  238476  238470      66
  238476  238473      67  238482  238479      66  238485  238479      66  238485
  238482      67  238491  238488      66  238494  238488      66  238494  238491
      67  238500  238497      66  238503  238497      66  238503  238500      67
  238509  238506      66  238512  238506      66  238512  238509      67  238518
  238515      66  238521  238515      66  238521  238518      67  238527  238524
      66  238530  238524      66  238530  238527      67  238536  238533      66
  238539  238533      66  238539  238536      67  238545  238542      66  238548
  238542      66  238548  238545      67  238554  238551      66  238557  238551
      66  238557  238554      67  238563  238560      66  238566  238560      66
  238566  238563      67  238572  238569      66  238575  238569      66  238575
  238572      67  238581  238578      66  238584  238578      66  238584  238581
      67  238590  238587      66  238593  238587      66  238593  238590      67
  238599  238596      66  238602  238596      66  238602  238599      67  238608
  238605      66  238611  238605      66  238611  238608      67  238617  238614
      66  238620  238614      66  238620  238617      67  238626  238623      66
  238629  238623      66  238629  238626      67  238635  238632      66  238638
  238632      66  238638  238635      67  238644  238641      66  238647  238641
      66  238647  238644      67  238653  238650      66  238656  238650      66
  238656  238653      67  238662  238659      66  238665  238659      66  238665
  238662      67  238671  238668      66  238674  238668      66  238674  238671
      67  238680  238677      66  238683  238677      66  238683  238680      67
  238689  238686      66  238692  238686      66  238692  238689      67  238698
  238695      66  238701  238695      66  238701  238698      67  238707  238704
      66  238710  238704      66  238710  238707      67  238716  238713      66
  238719  238713      66  238719  238716      67  238725  238722      66  238728
  238722      66  238728  238725      67  238734  238731      66  238737  238731
      66  238737  238734      67  238743  238740      66  238746  238740      66
  238746  238743      67  238752  238749      66  238755  238749      66  238755
  238752      67  238761  238758      66  238764  238758      66  238764  238761
      67  238770  238767      66  238773  238767      66  238773  238770      67
  238779  238776      66  238782  238776      66  238782  238779      67  238788
  238785      66  238791  238785      66  238791  238788      67  238797  238794
      66  238800  238794      66  238800  238797      67  238806  238803      66
  238809  238803      66  238809  238806      67  238815  238812      66  238818
  238812      66  238818  238815      67  238824  238821      66  238827  238821
      66  238827  238824      67  238833  238830      66  238836  238830      66
  238836  238833      67  238842  238839      66  238845  238839      66  238845
  238842      67  238851  238848      66  238854  238848      66  238854  238851
      67  238860  238857      66  238863  238857      66  238863  238860      67
  238869  238866      66  238872  238866      66  238872  238869      67  238878
  238875      66  238881  238875      66  238881  238878      67  238887  238884
      66  238890  238884      66  238890  238887      67  238896  238893      66
  238899  238893      66  238899  238896      67  238905  238902      66  238908
  238902      66  238908  238905      67  238914  238911      66  238917  238911
      66  238917  238914      67  238923  238920      66  238926  238920      66
  238926  238923      67  238932  238929      66  238935  238929      66  238935
  238932      67  238941  238938      66  238944  238938      66  238944  238941
      67  238950  238947      66  238953  238947      66  238953  238950      67
  238959  238956      66  238962  238956      66  238962  238959      67  238968
  238965      66  238971  238965      66  238971  238968      67  238977  238974
      66  238980  238974      66  238980  238977      67  238986  238983      66
  238989  238983      66  238989  238986      67  238995  238992      66  238998
  238992      66  238998  238995      67  239004  239001      66  239007  239001
      66  239007  239004      67  239013  239010      66  239016  239010      66
  239016  239013      67  239022  239019      66  239025  239019      66  239025
  239022      67  239031  239028      66  239034  239028      66  239034  239031
      67  239040  239037      66  239043  239037      66  239043  239040      67
  239049  239046      66  239052  239046      66  239052  239049      67  239058
  239055      66  239061  239055      66  239061  239058      67  239067  239064
      66  239070  239064      66  239070  239067      67  239076  239073      66
  239079  239073      66  239079  239076      67  239085  239082      66  239088
  239082      66  239088  239085      67  239094  239091      66  239097  239091
      66  239097  239094      67  239103  239100      66  239106  239100      66
  239106  239103      67  239112  239109      66  239115  239109      66  239115
  239112      67  239121  239118      66  239124  239118      66  239124  239121
      67  239130  239127      66  239133  239127      66  239133  239130      67
  239139  239136      66  239142  239136      66  239142  239139      67  239148
  239145      66  239151  239145      66  239151  239148      67  239157  239154
      66  239160  239154      66  239160  239157      67  239166  239163      66
  239169  239163      66  239169  239166      67  239175  239172      66  239178
  239172      66  239178  239175      67  239184  239181      66  239187  239181
      66  239187  239184      67  239193  239190      66  239196  239190      66
  239196  239193      67  239202  239199      66  239205  239199      66  239205
  239202      67  239211  239208      66  239214  239208      66  239214  239211
      67  239220  239217      66  239223  239217      66  239223  239220      67
  239229  239226      66  239232  239226      66  239232  239229      67  239238
  239235      66  239241  239235      66  239241  239238      67  239247  239244
      66  239250  239244      66  239250  239247      67  239256  239253      66
  239259  239253      66  239259  239256      67  239265  239262      66  239268
  239262      66  239268  239265      67  239274  239271      66  239277  239271
      66  239277  239274      67  239283  239280      66  239286  239280      66
  239286  239283      67  239292  239289      66  239295  239289      66  239295
  239292      67  239301  239298      66  239304  239298      66  239304  239301
      67  239310  239307      66  239313  239307      66  239313  239310      67
  239319  239316      66  239322  239316      66  239322  239319      67  239328
  239325      66  239331  239325      66  239331  239328      67  239337  239334
      66  239340  239334      66  239340  239337      67  239346  239343      66
  239349  239343      66  239349  239346      67  239355  239352      66  239358
  239352      66  239358  239355      67  239364  239361      66  239367  239361
      66  239367  239364      67  239373  239370      66  239376  239370      66
  239376  239373      67  239382  239379      66  239385  239379      66  239385
  239382      67  239391  239388      66  239394  239388      66  239394  239391
      67  239400  239397      66  239403  239397      66  239403  239400      67
  239409  239406      66  239412  239406      66  239412  239409      67  239418
  239415      66  239421  239415      66  239421  239418      67  239427  239424
      66  239430  239424      66  239430  239427      67  239436  239433      66
  239439  239433      66  239439  239436      67  239445  239442      66  239448
  239442      66  239448  239445      67  239454  239451      66  239457  239451
      66  239457  239454      67  239463  239460      66  239466  239460      66
  239466  239463      67  239472  239469      66  239475  239469      66  239475
  239472      67  239481  239478      66  239484  239478      66  239484  239481
      67  239490  239487      66  239493  239487      66  239493  239490      67
  239499  239496      66  239502  239496      66  239502  239499      67  239508
  239505      66  239511  239505      66  239511  239508      67  239517  239514
      66  239520  239514      66  239520  239517      67  239526  239523      66
  239529  239523      66  239529  239526      67  239535  239532      66  239538
  239532      66  239538  239535      67  239544  239541      66  239547  239541
      66  239547  239544      67  239553  239550      66  239556  239550      66
  239556  239553      67  239562  239559      66  239565  239559      66  239565
  239562      67  239571  239568      66  239574  239568      66  239574  239571
      67  239580  239577      66  239583  239577      66  239583  239580      67
  239589  239586      66  239592  239586      66  239592  239589      67  239598
  239595      66  239601  239595      66  239601  239598      67  239607  239604
      66  239610  239604      66  239610  239607      67  239616  239613      66
  239619  239613      66  239619  239616      67  239625  239622      66  239628
  239622      66  239628  239625      67  239634  239631      66  239637  239631
      66  239637  239634      67  239643  239640      66  239646  239640      66
  239646  239643      67  239652  239649      66  239655  239649      66  239655
  239652      67  239661  239658      66  239664  239658      66  239664  239661
      67  239670  239667      66  239673  239667      66  239673  239670      67
  239679  239676      66  239682  239676      66  239682  239679      67  239688
  239685      66  239691  239685      66  239691  239688      67  239697  239694
      66  239700  239694      66  239700  239697      67  239706  239703      66
  239709  239703      66  239709  239706      67  239715  239712      66  239718
  239712      66  239718  239715      67  239724  239721      66  239727  239721
      66  239727  239724      67  239733  239730      66  239736  239730      66
  239736  239733      67  239742  239739      66  239745  239739      66  239745
  239742      67  239751  239748      66  239754  239748      66  239754  239751
      67  239760  239757      66  239763  239757      66  239763  239760      67
  239769  239766      66  239772  239766      66  239772  239769      67  239778
  239775      66  239781  239775      66  239781  239778      67  239787  239784
      66  239790  239784      66  239790  239787      67  239796  239793      66
  239799  239793      66  239799  239796      67  239805  239802      66  239808
  239802      66  239808  239805      67  239814  239811      66  239817  239811
      66  239817  239814      67  239823  239820      66  239826  239820      66
  239826  239823      67  239832  239829      66  239835  239829      66  239835
  239832      67  239841  239838      66  239844  239838      66  239844  239841
      67  239850  239847      66  239853  239847      66  239853  239850      67
  239859  239856      66  239862  239856      66  239862  239859      67  239868
  239865      66  239871  239865      66  239871  239868      67  239877  239874
      66  239880  239874      66  239880  239877      67  239886  239883      66
  239889  239883      66  239889  239886      67  239895  239892      66  239898
  239892      66  239898  239895      67  239904  239901      66  239907  239901
      66  239907  239904      67  239913  239910      66  239916  239910      66
  239916  239913      67  239922  239919      66  239925  239919      66  239925
  239922      67  239931  239928      66  239934  239928      66  239934  239931
      67  239940  239937      66  239943  239937      66  239943  239940      67
  239949  239946      66  239952  239946      66  239952  239949      67  239958
  239955      66  239961  239955      66  239961  239958      67  239967  239964
      66  239970  239964      66  239970  239967      67  239976  239973      66
  239979  239973      66  239979  239976      67  239985  239982      66  239988
  239982      66  239988  239985      67  239994  239991      66  239997  239991
      66  239997  239994      67  240003  240000      66  240006  240000      66
  240006  240003      67  240012  240009      66  240015  240009      66  240015
  240012      67  240021  240018      66  240024  240018      66  240024  240021
      67  240030  240027      66  240033  240027      66  240033  240030      67
  240039  240036      66  240042  240036      66  240042  240039      67  240048
  240045      66  240051  240045      66  240051  240048      67  240057  240054
      66  240060  240054      66  240060  240057      67  240066  240063      66
  240069  240063      66  240069  240066      67  240075  240072      66  240078
  240072      66  240078  240075      67  240084  240081      66  240087  240081
      66  240087  240084      67  240093  240090      66  240096  240090      66
  240096  240093      67  240102  240099      66  240105  240099      66  240105
  240102      67  240111  240108      66  240114  240108      66  240114  240111
      67  240120  240117      66  240123  240117      66  240123  240120      67
  240129  240126      66  240132  240126      66  240132  240129      67  240138
  240135      66  240141  240135      66  240141  240138      67  240147  240144
      66  240150  240144      66  240150  240147      67  240156  240153      66
  240159  240153      66  240159  240156      67  240165  240162      66  240168
  240162      66  240168  240165      67  240174  240171      66  240177  240171
      66  240177  240174      67  240183  240180      66  240186  240180      66
  240186  240183      67  240192  240189      66  240195  240189      66  240195
  240192      67  240201  240198      66  240204  240198      66  240204  240201
      67  240210  240207      66  240213  240207      66  240213  240210      67
  240219  240216      66  240222  240216      66  240222  240219      67  240228
  240225      66  240231  240225      66  240231  240228      67  240237  240234
      66  240240  240234      66  240240  240237      67  240246  240243      66
  240249  240243      66  240249  240246      67  240255  240252      66  240258
  240252      66  240258  240255      67  240264  240261      66  240267  240261
      66  240267  240264      67  240273  240270      66  240276  240270      66
  240276  240273      67  240282  240279      66  240285  240279      66  240285
  240282      67  240291  240288      66  240294  240288      66  240294  240291
      67  240300  240297      66  240303  240297      66  240303  240300      67
  240309  240306      66  240312  240306      66  240312  240309      67  240318
  240315      66  240321  240315      66  240321  240318      67  240327  240324
      66  240330  240324      66  240330  240327      67  240336  240333      66
  240339  240333      66  240339  240336      67  240345  240342      66  240348
  240342      66  240348  240345      67  240354  240351      66  240357  240351
      66  240357  240354      67  240363  240360      66  240366  240360      66
  240366  240363      67  240372  240369      66  240375  240369      66  240375
  240372      67  240381  240378      66  240384  240378      66  240384  240381
      67  240390  240387      66  240393  240387      66  240393  240390      67
  240399  240396      66  240402  240396      66  240402  240399      67  240408
  240405      66  240411  240405      66  240411  240408      67  240417  240414
      66  240420  240414      66  240420  240417      67  240426  240423      66
  240429  240423      66  240429  240426      67  240435  240432      66  240438
  240432      66  240438  240435      67  240444  240441      66  240447  240441
      66  240447  240444      67  240453  240450      66  240456  240450      66
  240456  240453      67  240462  240459      66  240465  240459      66  240465
  240462      67  240471  240468      66  240474  240468      66  240474  240471
      67  240480  240477      66  240483  240477      66  240483  240480      67
  240489  240486      66  240492  240486      66  240492  240489      67  240498
  240495      66  240501  240495      66  240501  240498      67  240507  240504
      66  240510  240504      66  240510  240507      67  240516  240513      66
  240519  240513      66  240519  240516      67  240525  240522      66  240528
  240522      66  240528  240525      67  240534  240531      66  240537  240531
      66  240537  240534      67  240543  240540      66  240546  240540      66
  240546  240543      67  240552  240549      66  240555  240549      66  240555
  240552      67  240561  240558      66  240564  240558      66  240564  240561
      67  240570  240567      66  240573  240567      66  240573  240570      67
  240579  240576      66  240582  240576      66  240582  240579      67  240588
  240585      66  240591  240585      66  240591  240588      67  240597  240594
      66  240600  240594      66  240600  240597      67  240606  240603      66
  240609  240603      66  240609  240606      67  240615  240612      66  240618
  240612      66  240618  240615      67  240624  240621      66  240627  240621
      66  240627  240624      67  240633  240630      66  240636  240630      66
  240636  240633      67  240642  240639      66  240645  240639      66  240645
  240642      67  240651  240648      66  240654  240648      66  240654  240651
      67  240660  240657      66  240663  240657      66  240663  240660      67
  240669  240666      66  240672  240666      66  240672  240669      67  240678
  240675      66  240681  240675      66  240681  240678      67  240687  240684
      66  240690  240684      66  240690  240687      67  240696  240693      66
  240699  240693      66  240699  240696      67  240705  240702      66  240708
  240702      66  240708  240705      67  240714  240711      66  240717  240711
      66  240717  240714      67  240723  240720      66  240726  240720      66
  240726  240723      67  240732  240729      66  240735  240729      66  240735
  240732      67  240741  240738      66  240744  240738      66  240744  240741
      67  240750  240747      66  240753  240747      66  240753  240750      67
  240759  240756      66  240762  240756      66  240762  240759      67  240768
  240765      66  240771  240765      66  240771  240768      67  240777  240774
      66  240780  240774      66  240780  240777      67  240786  240783      66
  240789  240783      66  240789  240786      67  240795  240792      66  240798
  240792      66  240798  240795      67  240804  240801      66  240807  240801
      66  240807  240804      67  240813  240810      66  240816  240810      66
  240816  240813      67  240822  240819      66  240825  240819      66  240825
  240822      67  240831  240828      66  240834  240828      66  240834  240831
      67  240840  240837      66  240843  240837      66  240843  240840      67
  240849  240846      66  240852  240846      66  240852  240849      67  240858
  240855      66  240861  240855      66  240861  240858      67  240867  240864
      66  240870  240864      66  240870  240867      67  240876  240873      66
  240879  240873      66  240879  240876      67  240885  240882      66  240888
  240882      66  240888  240885      67  240894  240891      66  240897  240891
      66  240897  240894      67  240903  240900      66  240906  240900      66
  240906  240903      67  240912  240909      66  240915  240909      66  240915
  240912      67  240921  240918      66  240924  240918      66  240924  240921
      67  240930  240927      66  240933  240927      66  240933  240930      67
  240939  240936      66  240942  240936      66  240942  240939      67  240948
  240945      66  240951  240945      66  240951  240948      67  240957  240954
      66  240960  240954      66  240960  240957      67  240966  240963      66
  240969  240963      66  240969  240966      67  240975  240972      66  240978
  240972      66  240978  240975      67  240984  240981      66  240987  240981
      66  240987  240984      67  240993  240990      66  240996  240990      66
  240996  240993      67  241002  240999      66  241005  240999      66  241005
  241002      67  241011  241008      66  241014  241008      66  241014  241011
      67  241020  241017      66  241023  241017      66  241023  241020      67
  241029  241026      66  241032  241026      66  241032  241029      67  241038
  241035      66  241041  241035      66  241041  241038      67  241047  241044
      66  241050  241044      66  241050  241047      67  241056  241053      66
  241059  241053      66  241059  241056      67  241065  241062      66  241068
  241062      66  241068  241065      67  241074  241071      66  241077  241071
      66  241077  241074      67  241083  241080      66  241086  241080      66
  241086  241083      67  241092  241089      66  241095  241089      66  241095
  241092      67  241101  241098      66  241104  241098      66  241104  241101
      67  241110  241107      66  241113  241107      66  241113  241110      67
  241119  241116      66  241122  241116      66  241122  241119      67  241128
  241125      66  241131  241125      66  241131  241128      67  241137  241134
      66  241140  241134      66  241140  241137      67  241146  241143      66
  241149  241143      66  241149  241146      67  241155  241152      66  241158
  241152      66  241158  241155      67  241164  241161      66  241167  241161
      66  241167  241164      67  241173  241170      66  241176  241170      66
  241176  241173      67  241182  241179      66  241185  241179      66  241185
  241182      67  241191  241188      66  241194  241188      66  241194  241191
      67  241200  241197      66  241203  241197      66  241203  241200      67
  241209  241206      66  241212  241206      66  241212  241209      67  241218
  241215      66  241221  241215      66  241221  241218      67  241227  241224
      66  241230  241224      66  241230  241227      67  241236  241233      66
  241239  241233      66  241239  241236      67  241245  241242      66  241248
  241242      66  241248  241245      67  241254  241251      66  241257  241251
      66  241257  241254      67  241263  241260      66  241266  241260      66
  241266  241263      67  241272  241269      66  241275  241269      66  241275
  241272      67  241281  241278      66  241284  241278      66  241284  241281
      67  241290  241287      66  241293  241287      66  241293  241290      67
  241299  241296      66  241302  241296      66  241302  241299      67  241308
  241305      66  241311  241305      66  241311  241308      67  241317  241314
      66  241320  241314      66  241320  241317      67  241326  241323      66
  241329  241323      66  241329  241326      67  241335  241332      66  241338
  241332      66  241338  241335      67  241344  241341      66  241347  241341
      66  241347  241344      67  241353  241350      66  241356  241350      66
  241356  241353      67  241362  241359      66  241365  241359      66  241365
  241362      67  241371  241368      66  241374  241368      66  241374  241371
      67  241380  241377      66  241383  241377      66  241383  241380      67
  241389  241386      66  241392  241386      66  241392  241389      67  241398
  241395      66  241401  241395      66  241401  241398      67  241407  241404
      66  241410  241404      66  241410  241407      67  241416  241413      66
  241419  241413      66  241419  241416      67  241425  241422      66  241428
  241422      66  241428  241425      67  241434  241431      66  241437  241431
      66  241437  241434      67  241443  241440      66  241446  241440      66
  241446  241443      67  241452  241449      66  241455  241449      66  241455
  241452      67  241461  241458      66  241464  241458      66  241464  241461
      67  241470  241467      66  241473  241467      66  241473  241470      67
  241479  241476      66  241482  241476      66  241482  241479      67  241488
  241485      66  241491  241485      66  241491  241488      67  241497  241494
      66  241500  241494      66  241500  241497      67  241506  241503      66
  241509  241503      66  241509  241506      67  241515  241512      66  241518
  241512      66  241518  241515      67  241524  241521      66  241527  241521
      66  241527  241524      67  241533  241530      66  241536  241530      66
  241536  241533      67  241542  241539      66  241545  241539      66  241545
  241542      67  241551  241548      66  241554  241548      66  241554  241551
      67  241560  241557      66  241563  241557      66  241563  241560      67
  241569  241566      66  241572  241566      66  241572  241569      67  241578
  241575      66  241581  241575      66  241581  241578      67  241587  241584
      66  241590  241584      66  241590  241587      67  241596  241593      66
  241599  241593      66  241599  241596      67  241605  241602      66  241608
  241602      66  241608  241605      67  241614  241611      66  241617  241611
      66  241617  241614      67  241623  241620      66  241626  241620      66
  241626  241623      67  241632  241629      66  241635  241629      66  241635
  241632      67  241641  241638      66  241644  241638      66  241644  241641
      67  241650  241647      66  241653  241647      66  241653  241650      67
  241659  241656      66  241662  241656      66  241662  241659      67  241668
  241665      66  241671  241665      66  241671  241668      67  241677  241674
      66  241680  241674      66  241680  241677      67  241686  241683      66
  241689  241683      66  241689  241686      67  241695  241692      66  241698
  241692      66  241698  241695      67  241704  241701      66  241707  241701
      66  241707  241704      67  241713  241710      66  241716  241710      66
  241716  241713      67  241722  241719      66  241725  241719      66  241725
  241722      67  241731  241728      66  241734  241728      66  241734  241731
      67  241740  241737      66  241743  241737      66  241743  241740      67
  241749  241746      66  241752  241746      66  241752  241749      67  241758
  241755      66  241761  241755      66  241761  241758      67  241767  241764
      66  241770  241764      66  241770  241767      67  241776  241773      66
  241779  241773      66  241779  241776      67  241785  241782      66  241788
  241782      66  241788  241785      67  241794  241791      66  241797  241791
      66  241797  241794      67  241803  241800      66  241806  241800      66
  241806  241803      67  241812  241809      66  241815  241809      66  241815
  241812      67  241821  241818      66  241824  241818      66  241824  241821
      67  241830  241827      66  241833  241827      66  241833  241830      67
  241839  241836      66  241842  241836      66  241842  241839      67  241848
  241845      66  241851  241845      66  241851  241848      67  241857  241854
      66  241860  241854      66  241860  241857      67  241866  241863      66
  241869  241863      66  241869  241866      67  241875  241872      66  241878
  241872      66  241878  241875      67  241884  241881      66  241887  241881
      66  241887  241884      67  241893  241890      66  241896  241890      66
  241896  241893      67  241902  241899      66  241905  241899      66  241905
  241902      67  241911  241908      66  241914  241908      66  241914  241911
      67  241920  241917      66  241923  241917      66  241923  241920      67
  241929  241926      66  241932  241926      66  241932  241929      67  241938
  241935      66  241941  241935      66  241941  241938      67  241947  241944
      66  241950  241944      66  241950  241947      67  241956  241953      66
  241959  241953      66  241959  241956      67  241965  241962      66  241968
  241962      66  241968  241965      67  241974  241971      66  241977  241971
      66  241977  241974      67  241983  241980      66  241986  241980      66
  241986  241983      67  241992  241989      66  241995  241989      66  241995
  241992      67  242001  241998      66  242004  241998      66  242004  242001
      67  242010  242007      66  242013  242007      66  242013  242010      67
  242019  242016      66  242022  242016      66  242022  242019      67  242028
  242025      66  242031  242025      66  242031  242028      67  242037  242034
      66  242040  242034      66  242040  242037      67  242046  242043      66
  242049  242043      66  242049  242046      67  242055  242052      66  242058
  242052      66  242058  242055      67  242064  242061      66  242067  242061
      66  242067  242064      67  242073  242070      66  242076  242070      66
  242076  242073      67  242082  242079      66  242085  242079      66  242085
  242082      67  242091  242088      66  242094  242088      66  242094  242091
      67  242100  242097      66  242103  242097      66  242103  242100      67
  242109  242106      66  242112  242106      66  242112  242109      67  242118
  242115      66  242121  242115      66  242121  242118      67  242127  242124
      66  242130  242124      66  242130  242127      67  242136  242133      66
  242139  242133      66  242139  242136      67  242145  242142      66  242148
  242142      66  242148  242145      67  242154  242151      66  242157  242151
      66  242157  242154      67  242163  242160      66  242166  242160      66
  242166  242163      67  242172  242169      66  242175  242169      66  242175
  242172      67  242181  242178      66  242184  242178      66  242184  242181
      67  242190  242187      66  242193  242187      66  242193  242190      67
  242199  242196      66  242202  242196      66  242202  242199      67  242208
  242205      66  242211  242205      66  242211  242208      67  242217  242214
      66  242220  242214      66  242220  242217      67  242226  242223      66
  242229  242223      66  242229  242226      67  242235  242232      66  242238
  242232      66  242238  242235      67  242244  242241      66  242247  242241
      66  242247  242244      67  242253  242250      66  242256  242250      66
  242256  242253      67  242262  242259      66  242265  242259      66  242265
  242262      67  242271  242268      66  242274  242268      66  242274  242271
      67  242280  242277      66  242283  242277      66  242283  242280      67
  242289  242286      66  242292  242286      66  242292  242289      67  242298
  242295      66  242301  242295      66  242301  242298      67  242307  242304
      66  242310  242304      66  242310  242307      67  242316  242313      66
  242319  242313      66  242319  242316      67  242325  242322      66  242328
  242322      66  242328  242325      67  242334  242331      66  242337  242331
      66  242337  242334      67  242343  242340      66  242346  242340      66
  242346  242343      67  242352  242349      66  242355  242349      66  242355
  242352      67  242361  242358      66  242364  242358      66  242364  242361
      67  242370  242367      66  242373  242367      66  242373  242370      67
  242379  242376      66  242382  242376      66  242382  242379      67  242388
  242385      66  242391  242385      66  242391  242388      67  242397  242394
      66  242400  242394      66  242400  242397      67  242406  242403      66
  242409  242403      66  242409  242406      67  242415  242412      66  242418
  242412      66  242418  242415      67  242424  242421      66  242427  242421
      66  242427  242424      67  242433  242430      66  242436  242430      66
  242436  242433      67  242442  242439      66  242445  242439      66  242445
  242442      67  242451  242448      66  242454  242448      66  242454  242451
      67  242460  242457      66  242463  242457      66  242463  242460      67
  242469  242466      66  242472  242466      66  242472  242469      67  242478
  242475      66  242481  242475      66  242481  242478      67  242487  242484
      66  242490  242484      66  242490  242487      67  242496  242493      66
  242499  242493      66  242499  242496      67  242505  242502      66  242508
  242502      66  242508  242505      67  242514  242511      66  242517  242511
      66  242517  242514      67  242523  242520      66  242526  242520      66
  242526  242523      67  242532  242529      66  242535  242529      66  242535
  242532      67  242541  242538      66  242544  242538      66  242544  242541
      67  242550  242547      66  242553  242547      66  242553  242550      67
  242559  242556      66  242562  242556      66  242562  242559      67  242568
  242565      66  242571  242565      66  242571  242568      67  242577  242574
      66  242580  242574      66  242580  242577      67  242586  242583      66
  242589  242583      66  242589  242586      67  242595  242592      66  242598
  242592      66  242598  242595      67  242604  242601      66  242607  242601
      66  242607  242604      67  242613  242610      66  242616  242610      66
  242616  242613      67  242622  242619      66  242625  242619      66  242625
  242622      67  242631  242628      66  242634  242628      66  242634  242631
      67  242640  242637      66  242643  242637      66  242643  242640      67
  242649  242646      66  242652  242646      66  242652  242649      67  242658
  242655      66  242661  242655      66  242661  242658      67  242667  242664
      66  242670  242664      66  242670  242667      67  242676  242673      66
  242679  242673      66  242679  242676      67  242685  242682      66  242688
  242682      66  242688  242685      67  242694  242691      66  242697  242691
      66  242697  242694      67  242703  242700      66  242706  242700      66
  242706  242703      67  242712  242709      66  242715  242709      66  242715
  242712      67  242721  242718      66  242724  242718      66  242724  242721
      67  242730  242727      66  242733  242727      66  242733  242730      67
  242739  242736      66  242742  242736      66  242742  242739      67  242748
  242745      66  242751  242745      66  242751  242748      67  242757  242754
      66  242760  242754      66  242760  242757      67  242766  242763      66
  242769  242763      66  242769  242766      67  242775  242772      66  242778
  242772      66  242778  242775      67  242784  242781      66  242787  242781
      66  242787  242784      67  242793  242790      66  242796  242790      66
  242796  242793      67  242802  242799      66  242805  242799      66  242805
  242802      67  242811  242808      66  242814  242808      66  242814  242811
      67  242820  242817      66  242823  242817      66  242823  242820      67
  242829  242826      66  242832  242826      66  242832  242829      67  242838
  242835      66  242841  242835      66  242841  242838      67  242847  242844
      66  242850  242844      66  242850  242847      67  242856  242853      66
  242859  242853      66  242859  242856      67  242865  242862      66  242868
  242862      66  242868  242865      67  242874  242871      66  242877  242871
      66  242877  242874      67  242883  242880      66  242886  242880      66
  242886  242883      67  242892  242889      66  242895  242889      66  242895
  242892      67  242901  242898      66  242904  242898      66  242904  242901
      67  242910  242907      66  242913  242907      66  242913  242910      67
  242919  242916      66  242922  242916      66  242922  242919      67  242928
  242925      66  242931  242925      66  242931  242928      67  242937  242934
      66  242940  242934      66  242940  242937      67  242946  242943      66
  242949  242943      66  242949  242946      67  242955  242952      66  242958
  242952      66  242958  242955      67  242964  242961      66  242967  242961
      66  242967  242964      67  242973  242970      66  242976  242970      66
  242976  242973      67  242982  242979      66  242985  242979      66  242985
  242982      67  242991  242988      66  242994  242988      66  242994  242991
      67  243000  242997      66  243003  242997      66  243003  243000      67
  243009  243006      66  243012  243006      66  243012  243009      67  243018
  243015      66  243021  243015      66  243021  243018      67  243027  243024
      66  243030  243024      66  243030  243027      67  243036  243033      66
  243039  243033      66  243039  243036      67  243045  243042      66  243048
  243042      66  243048  243045      67  243054  243051      66  243057  243051
      66  243057  243054      67  243063  243060      66  243066  243060      66
  243066  243063      67  243072  243069      66  243075  243069      66  243075
  243072      67  243081  243078      66  243084  243078      66  243084  243081
      67  243090  243087      66  243093  243087      66  243093  243090      67
  243099  243096      66  243102  243096      66  243102  243099      67  243108
  243105      66  243111  243105      66  243111  243108      67  243117  243114
      66  243120  243114      66  243120  243117      67  243126  243123      66
  243129  243123      66  243129  243126      67  243135  243132      66  243138
  243132      66  243138  243135      67  243144  243141      66  243147  243141
      66  243147  243144      67  243153  243150      66  243156  243150      66
  243156  243153      67  243162  243159      66  243165  243159      66  243165
  243162      67  243171  243168      66  243174  243168      66  243174  243171
      67  243180  243177      66  243183  243177      66  243183  243180      67
  243189  243186      66  243192  243186      66  243192  243189      67  243198
  243195      66  243201  243195      66  243201  243198      67  243207  243204
      66  243210  243204      66  243210  243207      67  243216  243213      66
  243219  243213      66  243219  243216      67  243225  243222      66  243228
  243222      66  243228  243225      67  243234  243231      66  243237  243231
      66  243237  243234      67  243243  243240      66  243246  243240      66
  243246  243243      67  243252  243249      66  243255  243249      66  243255
  243252      67  243261  243258      66  243264  243258      66  243264  243261
      67  243270  243267      66  243273  243267      66  243273  243270      67
  243279  243276      66  243282  243276      66  243282  243279      67  243288
  243285      66  243291  243285      66  243291  243288      67  243297  243294
      66  243300  243294      66  243300  243297      67  243306  243303      66
  243309  243303      66  243309  243306      67  243315  243312      66  243318
  243312      66  243318  243315      67  243324  243321      66  243327  243321
      66  243327  243324      67  243333  243330      66  243336  243330      66
  243336  243333      67  243342  243339      66  243345  243339      66  243345
  243342      67  243351  243348      66  243354  243348      66  243354  243351
      67  243360  243357      66  243363  243357      66  243363  243360      67
  243369  243366      66  243372  243366      66  243372  243369      67  243378
  243375      66  243381  243375      66  243381  243378      67  243387  243384
      66  243390  243384      66  243390  243387      67  243396  243393      66
  243399  243393      66  243399  243396      67  243405  243402      66  243408
  243402      66  243408  243405      67  243414  243411      66  243417  243411
      66  243417  243414      67  243423  243420      66  243426  243420      66
  243426  243423      67  243432  243429      66  243435  243429      66  243435
  243432      67  243441  243438      66  243444  243438      66  243444  243441
      67  243450  243447      66  243453  243447      66  243453  243450      67
  243459  243456      66  243462  243456      66  243462  243459      67  243468
  243465      66  243471  243465      66  243471  243468      67  243477  243474
      66  243480  243474      66  243480  243477      67  243486  243483      66
  243489  243483      66  243489  243486      67  243495  243492      66  243498
  243492      66  243498  243495      67  243504  243501      66  243507  243501
      66  243507  243504      67  243513  243510      66  243516  243510      66
  243516  243513      67  243522  243519      66  243525  243519      66  243525
  243522      67  243531  243528      66  243534  243528      66  243534  243531
      67  243540  243537      66  243543  243537      66  243543  243540      67
  243549  243546      66  243552  243546      66  243552  243549      67  243558
  243555      66  243561  243555      66  243561  243558      67  243567  243564
      66  243570  243564      66  243570  243567      67  243576  243573      66
  243579  243573      66  243579  243576      67  243585  243582      66  243588
  243582      66  243588  243585      67  243594  243591      66  243597  243591
      66  243597  243594      67  243603  243600      66  243606  243600      66
  243606  243603      67  243612  243609      66  243615  243609      66  243615
  243612      67  243621  243618      66  243624  243618      66  243624  243621
      67  243630  243627      66  243633  243627      66  243633  243630      67
  243639  243636      66  243642  243636      66  243642  243639      67  243648
  243645      66  243651  243645      66  243651  243648      67  243657  243654
      66  243660  243654      66  243660  243657      67  243666  243663      66
  243669  243663      66  243669  243666      67  243675  243672      66  243678
  243672      66  243678  243675      67  243684  243681      66  243687  243681
      66  243687  243684      67  243693  243690      66  243696  243690      66
  243696  243693      67  243702  243699      66  243705  243699      66  243705
  243702      67  243711  243708      66  243714  243708      66  243714  243711
      67  243720  243717      66  243723  243717      66  243723  243720      67
  243729  243726      66  243732  243726      66  243732  243729      67  243738
  243735      66  243741  243735      66  243741  243738      67  243747  243744
      66  243750  243744      66  243750  243747      67  243756  243753      66
  243759  243753      66  243759  243756      67  243765  243762      66  243768
  243762      66  243768  243765      67  243774  243771      66  243777  243771
      66  243777  243774      67  243783  243780      66  243786  243780      66
  243786  243783      67  243792  243789      66  243795  243789      66  243795
  243792      67  243801  243798      66  243804  243798      66  243804  243801
      67  243810  243807      66  243813  243807      66  243813  243810      67
  243819  243816      66  243822  243816      66  243822  243819      67  243828
  243825      66  243831  243825      66  243831  243828      67  243837  243834
      66  243840  243834      66  243840  243837      67  243846  243843      66
  243849  243843      66  243849  243846      67  243855  243852      66  243858
  243852      66  243858  243855      67  243864  243861      66  243867  243861
      66  243867  243864      67  243873  243870      66  243876  243870      66
  243876  243873      67  243882  243879      66  243885  243879      66  243885
  243882      67  243891  243888      66  243894  243888      66  243894  243891
      67  243900  243897      66  243903  243897      66  243903  243900      67
  243909  243906      66  243912  243906      66  243912  243909      67  243918
  243915      66  243921  243915      66  243921  243918      67  243927  243924
      66  243930  243924      66  243930  243927      67  243936  243933      66
  243939  243933      66  243939  243936      67  243945  243942      66  243948
  243942      66  243948  243945      67  243954  243951      66  243957  243951
      66  243957  243954      67  243963  243960      66  243966  243960      66
  243966  243963      67  243972  243969      66  243975  243969      66  243975
  243972      67  243981  243978      66  243984  243978      66  243984  243981
      67  243990  243987      66  243993  243987      66  243993  243990      67
  243999  243996      66  244002  243996      66  244002  243999      67  244008
  244005      66  244011  244005      66  244011  244008      67  244017  244014
      66  244020  244014      66  244020  244017      67  244026  244023      66
  244029  244023      66  244029  244026      67  244035  244032      66  244038
  244032      66  244038  244035      67  244044  244041      66  244047  244041
      66  244047  244044      67  244053  244050      66  244056  244050      66
  244056  244053      67  244062  244059      66  244065  244059      66  244065
  244062      67  244071  244068      66  244074  244068      66  244074  244071
      67  244080  244077      66  244083  244077      66  244083  244080      67
  244089  244086      66  244092  244086      66  244092  244089      67  244098
  244095      66  244101  244095      66  244101  244098      67  244107  244104
      66  244110  244104      66  244110  244107      67  244116  244113      66
  244119  244113      66  244119  244116      67  244125  244122      66  244128
  244122      66  244128  244125      67  244134  244131      66  244137  244131
      66  244137  244134      67  244143  244140      66  244146  244140      66
  244146  244143      67  244152  244149      66  244155  244149      66  244155
  244152      67  244161  244158      66  244164  244158      66  244164  244161
      67  244170  244167      66  244173  244167      66  244173  244170      67
  244179  244176      66  244182  244176      66  244182  244179      67  244188
  244185      66  244191  244185      66  244191  244188      67  244197  244194
      66  244200  244194      66  244200  244197      67  244206  244203      66
  244209  244203      66  244209  244206      67  244215  244212      66  244218
  244212      66  244218  244215      67  244224  244221      66  244227  244221
      66  244227  244224      67  244233  244230      66  244236  244230      66
  244236  244233      67  244242  244239      66  244245  244239      66  244245
  244242      67  244251  244248      66  244254  244248      66  244254  244251
      67  244260  244257      66  244263  244257      66  244263  244260      67
  244269  244266      66  244272  244266      66  244272  244269      67  244278
  244275      66  244281  244275      66  244281  244278      67  244287  244284
      66  244290  244284      66  244290  244287      67  244296  244293      66
  244299  244293      66  244299  244296      67  244305  244302      66  244308
  244302      66  244308  244305      67  244314  244311      66  244317  244311
      66  244317  244314      67  244323  244320      66  244326  244320      66
  244326  244323      67  244332  244329      66  244335  244329      66  244335
  244332      67  244341  244338      66  244344  244338      66  244344  244341
      67  244350  244347      66  244353  244347      66  244353  244350      67
  244359  244356      66  244362  244356      66  244362  244359      67  244368
  244365      66  244371  244365      66  244371  244368      67  244377  244374
      66  244380  244374      66  244380  244377      67  244386  244383      66
  244389  244383      66  244389  244386      67  244395  244392      66  244398
  244392      66  244398  244395      67  244404  244401      66  244407  244401
      66  244407  244404      67  244413  244410      66  244416  244410      66
  244416  244413      67  244422  244419      66  244425  244419      66  244425
  244422      67  244431  244428      66  244434  244428      66  244434  244431
      67  244440  244437      66  244443  244437      66  244443  244440      67
  244449  244446      66  244452  244446      66  244452  244449      67  244458
  244455      66  244461  244455      66  244461  244458      67  244467  244464
      66  244470  244464      66  244470  244467      67  244476  244473      66
  244479  244473      66  244479  244476      67  244485  244482      66  244488
  244482      66  244488  244485      67  244494  244491      66  244497  244491
      66  244497  244494      67  244503  244500      66  244506  244500      66
  244506  244503      67  244512  244509      66  244515  244509      66  244515
  244512      67  244521  244518      66  244524  244518      66  244524  244521
      67  244530  244527      66  244533  244527      66  244533  244530      67
  244539  244536      66  244542  244536      66  244542  244539      67  244548
  244545      66  244551  244545      66  244551  244548      67  244557  244554
      66  244560  244554      66  244560  244557      67  244566  244563      66
  244569  244563      66  244569  244566      67  244575  244572      66  244578
  244572      66  244578  244575      67  244584  244581      66  244587  244581
      66  244587  244584      67  244593  244590      66  244596  244590      66
  244596  244593      67  244602  244599      66  244605  244599      66  244605
  244602      67  244611  244608      66  244614  244608      66  244614  244611
      67  244620  244617      66  244623  244617      66  244623  244620      67
  244629  244626      66  244632  244626      66  244632  244629      67  244638
  244635      66  244641  244635      66  244641  244638      67  244647  244644
      66  244650  244644      66  244650  244647      67  244656  244653      66
  244659  244653      66  244659  244656      67  244665  244662      66  244668
  244662      66  244668  244665      67  244674  244671      66  244677  244671
      66  244677  244674      67  244683  244680      66  244686  244680      66
  244686  244683      67  244692  244689      66  244695  244689      66  244695
  244692      67  244701  244698      66  244704  244698      66  244704  244701
      67  244710  244707      66  244713  244707      66  244713  244710      67
  244719  244716      66  244722  244716      66  244722  244719      67  244728
  244725      66  244731  244725      66  244731  244728      67  244737  244734
      66  244740  244734      66  244740  244737      67  244746  244743      66
  244749  244743      66  244749  244746      67  244755  244752      66  244758
  244752      66  244758  244755      67  244764  244761      66  244767  244761
      66  244767  244764      67  244773  244770      66  244776  244770      66
  244776  244773      67  244782  244779      66  244785  244779      66  244785
  244782      67  244791  244788      66  244794  244788      66  244794  244791
      67  244800  244797      66  244803  244797      66  244803  244800      67
  244809  244806      66  244812  244806      66  244812  244809      67  244818
  244815      66  244821  244815      66  244821  244818      67  244827  244824
      66  244830  244824      66  244830  244827      67  244836  244833      66
  244839  244833      66  244839  244836      67  244845  244842      66  244848
  244842      66  244848  244845      67  244854  244851      66  244857  244851
      66  244857  244854      67  244863  244860      66  244866  244860      66
  244866  244863      67  244872  244869      66  244875  244869      66  244875
  244872      67  244881  244878      66  244884  244878      66  244884  244881
      67  244890  244887      66  244893  244887      66  244893  244890      67
  244899  244896      66  244902  244896      66  244902  244899      67  244908
  244905      66  244911  244905      66  244911  244908      67  244917  244914
      66  244920  244914      66  244920  244917      67  244926  244923      66
  244929  244923      66  244929  244926      67  244935  244932      66  244938
  244932      66  244938  244935      67  244944  244941      66  244947  244941
      66  244947  244944      67  244953  244950      66  244956  244950      66
  244956  244953      67  244962  244959      66  244965  244959      66  244965
  244962      67  244971  244968      66  244974  244968      66  244974  244971
      67  244980  244977      66  244983  244977      66  244983  244980      67
  244989  244986      66  244992  244986      66  244992  244989      67  244998
  244995      66  245001  244995      66  245001  244998      67  245007  245004
      66  245010  245004      66  245010  245007      67  245016  245013      66
  245019  245013      66  245019  245016      67  245025  245022      66  245028
  245022      66  245028  245025      67  245034  245031      66  245037  245031
      66  245037  245034      67  245043  245040      66  245046  245040      66
  245046  245043      67  245052  245049      66  245055  245049      66  245055
  245052      67  245061  245058      66  245064  245058      66  245064  245061
      67  245070  245067      66  245073  245067      66  245073  245070      67
  245079  245076      66  245082  245076      66  245082  245079      67  245088
  245085      66  245091  245085      66  245091  245088      67  245097  245094
      66  245100  245094      66  245100  245097      67  245106  245103      66
  245109  245103      66  245109  245106      67  245115  245112      66  245118
  245112      66  245118  245115      67  245124  245121      66  245127  245121
      66  245127  245124      67  245133  245130      66  245136  245130      66
  245136  245133      67  245142  245139      66  245145  245139      66  245145
  245142      67  245151  245148      66  245154  245148      66  245154  245151
      67  245160  245157      66  245163  245157      66  245163  245160      67
  245169  245166      66  245172  245166      66  245172  245169      67  245178
  245175      66  245181  245175      66  245181  245178      67  245187  245184
      66  245190  245184      66  245190  245187      67  245196  245193      66
  245199  245193      66  245199  245196      67  245205  245202      66  245208
  245202      66  245208  245205      67  245214  245211      66  245217  245211
      66  245217  245214      67  245223  245220      66  245226  245220      66
  245226  245223      67  245232  245229      66  245235  245229      66  245235
  245232      67  245241  245238      66  245244  245238      66  245244  245241
      67  245250  245247      66  245253  245247      66  245253  245250      67
  245259  245256      66  245262  245256      66  245262  245259      67  245268
  245265      66  245271  245265      66  245271  245268      67  245277  245274
      66  245280  245274      66  245280  245277      67  245286  245283      66
  245289  245283      66  245289  245286      67  245295  245292      66  245298
  245292      66  245298  245295      67  245304  245301      66  245307  245301
      66  245307  245304      67  245313  245310      66  245316  245310      66
  245316  245313      67  245322  245319      66  245325  245319      66  245325
  245322      67  245331  245328      66  245334  245328      66  245334  245331
      67  245340  245337      66  245343  245337      66  245343  245340      67
  245349  245346      66  245352  245346      66  245352  245349      67  245358
  245355      66  245361  245355      66  245361  245358      67  245367  245364
      66  245370  245364      66  245370  245367      67  245376  245373      66
  245379  245373      66  245379  245376      67  245385  245382      66  245388
  245382      66  245388  245385      67  245394  245391      66  245397  245391
      66  245397  245394      67  245403  245400      66  245406  245400      66
  245406  245403      67  245412  245409      66  245415  245409      66  245415
  245412      67  245421  245418      66  245424  245418      66  245424  245421
      67  245430  245427      66  245433  245427      66  245433  245430      67
  245439  245436      66  245442  245436      66  245442  245439      67  245448
  245445      66  245451  245445      66  245451  245448      67  245457  245454
      66  245460  245454      66  245460  245457      67  245466  245463      66
  245469  245463      66  245469  245466      67  245475  245472      66  245478
  245472      66  245478  245475      67  245484  245481      66  245487  245481
      66  245487  245484      67  245493  245490      66  245496  245490      66
  245496  245493      67  245502  245499      66  245505  245499      66  245505
  245502      67  245511  245508      66  245514  245508      66  245514  245511
      67  245520  245517      66  245523  245517      66  245523  245520      67
  245529  245526      66  245532  245526      66  245532  245529      67  245538
  245535      66  245541  245535      66  245541  245538      67  245547  245544
      66  245550  245544      66  245550  245547      67  245556  245553      66
  245559  245553      66  245559  245556      67  245565  245562      66  245568
  245562      66  245568  245565      67  245574  245571      66  245577  245571
      66  245577  245574      67  245583  245580      66  245586  245580      66
  245586  245583      67  245592  245589      66  245595  245589      66  245595
  245592      67  245601  245598      66  245604  245598      66  245604  245601
      67  245610  245607      66  245613  245607      66  245613  245610      67
  245619  245616      66  245622  245616      66  245622  245619      67  245628
  245625      66  245631  245625      66  245631  245628      67  245637  245634
      66  245640  245634      66  245640  245637      67  245646  245643      66
  245649  245643      66  245649  245646      67  245655  245652      66  245658
  245652      66  245658  245655      67  245664  245661      66  245667  245661
      66  245667  245664      67  245673  245670      66  245676  245670      66
  245676  245673      67  245682  245679      66  245685  245679      66  245685
  245682      67  245691  245688      66  245694  245688      66  245694  245691
      67  245700  245697      66  245703  245697      66  245703  245700      67
  245709  245706      66  245712  245706      66  245712  245709      67  245718
  245715      66  245721  245715      66  245721  245718      67  245727  245724
      66  245730  245724      66  245730  245727      67  245736  245733      66
  245739  245733      66  245739  245736      67  245745  245742      66  245748
  245742      66  245748  245745      67  245754  245751      66  245757  245751
      66  245757  245754      67  245763  245760      66  245766  245760      66
  245766  245763      67  245772  245769      66  245775  245769      66  245775
  245772      67  245781  245778      66  245784  245778      66  245784  245781
      67  245790  245787      66  245793  245787      66  245793  245790      67
  245799  245796      66  245802  245796      66  245802  245799      67  245808
  245805      66  245811  245805      66  245811  245808      67  245817  245814
      66  245820  245814      66  245820  245817      67  245826  245823      66
  245829  245823      66  245829  245826      67  245835  245832      66  245838
  245832      66  245838  245835      67  245844  245841      66  245847  245841
      66  245847  245844      67  245853  245850      66  245856  245850      66
  245856  245853      67  245862  245859      66  245865  245859      66  245865
  245862      67  245871  245868      66  245874  245868      66  245874  245871
      67  245880  245877      66  245883  245877      66  245883  245880      67
  245889  245886      66  245892  245886      66  245892  245889      67  245898
  245895      66  245901  245895      66  245901  245898      67  245907  245904
      66  245910  245904      66  245910  245907      67  245916  245913      66
  245919  245913      66  245919  245916      67  245925  245922      66  245928
  245922      66  245928  245925      67  245934  245931      66  245937  245931
      66  245937  245934      67  245943  245940      66  245946  245940      66
  245946  245943      67  245952  245949      66  245955  245949      66  245955
  245952      67  245961  245958      66  245964  245958      66  245964  245961
      67  245970  245967      66  245973  245967      66  245973  245970      67
  245979  245976      66  245982  245976      66  245982  245979      67  245988
  245985      66  245991  245985      66  245991  245988      67  245997  245994
      66  246000  245994      66  246000  245997      67  246006  246003      66
  246009  246003      66  246009  246006      67  246015  246012      66  246018
  246012      66  246018  246015      67  246024  246021      66  246027  246021
      66  246027  246024      67  246033  246030      66  246036  246030      66
  246036  246033      67  246042  246039      66  246045  246039      66  246045
  246042      67  246051  246048      66  246054  246048      66  246054  246051
      67  246060  246057      66  246063  246057      66  246063  246060      67
  246069  246066      66  246072  246066      66  246072  246069      67  246078
  246075      66  246081  246075      66  246081  246078      67  246087  246084
      66  246090  246084      66  246090  246087      67  246096  246093      66
  246099  246093      66  246099  246096      67  246105  246102      66  246108
  246102      66  246108  246105      67  246114  246111      66  246117  246111
      66  246117  246114      67  246123  246120      66  246126  246120      66
  246126  246123      67  246132  246129      66  246135  246129      66  246135
  246132      67  246141  246138      66  246144  246138      66  246144  246141
      67  246150  246147      66  246153  246147      66  246153  246150      67
  246159  246156      66  246162  246156      66  246162  246159      67  246168
  246165      66  246171  246165      66  246171  246168      67  246177  246174
      66  246180  246174      66  246180  246177      67  246186  246183      66
  246189  246183      66  246189  246186      67  246195  246192      66  246198
  246192      66  246198  246195      67  246204  246201      66  246207  246201
      66  246207  246204      67  246213  246210      66  246216  246210      66
  246216  246213      67  246222  246219      66  246225  246219      66  246225
  246222      67  246231  246228      66  246234  246228      66  246234  246231
      67  246240  246237      66  246243  246237      66  246243  246240      67
  246249  246246      66  246252  246246      66  246252  246249      67  246258
  246255      66  246261  246255      66  246261  246258      67  246267  246264
      66  246270  246264      66  246270  246267      67  246276  246273      66
  246279  246273      66  246279  246276      67  246285  246282      66  246288
  246282      66  246288  246285      67  246294  246291      66  246297  246291
      66  246297  246294      67  246303  246300      66  246306  246300      66
  246306  246303      67  246312  246309      66  246315  246309      66  246315
  246312      67  246321  246318      66  246324  246318      66  246324  246321
      67  246330  246327      66  246333  246327      66  246333  246330      67
  246339  246336      66  246342  246336      66  246342  246339      67  246348
  246345      66  246351  246345      66  246351  246348      67  246357  246354
      66  246360  246354      66  246360  246357      67  246366  246363      66
  246369  246363      66  246369  246366      67  246375  246372      66  246378
  246372      66  246378  246375      67  246384  246381      66  246387  246381
      66  246387  246384      67  246393  246390      66  246396  246390      66
  246396  246393      67  246402  246399      66  246405  246399      66  246405
  246402      67  246411  246408      66  246414  246408      66  246414  246411
      67  246420  246417      66  246423  246417      66  246423  246420      67
  246429  246426      66  246432  246426      66  246432  246429      67  246438
  246435      66  246441  246435      66  246441  246438      67  246447  246444
      66  246450  246444      66  246450  246447      67  246456  246453      66
  246459  246453      66  246459  246456      67  246465  246462      66  246468
  246462      66  246468  246465      67  246474  246471      66  246477  246471
      66  246477  246474      67  246483  246480      66  246486  246480      66
  246486  246483      67  246492  246489      66  246495  246489      66  246495
  246492      67  246501  246498      66  246504  246498      66  246504  246501
      67  246510  246507      66  246513  246507      66  246513  246510      67
  246519  246516      66  246522  246516      66  246522  246519      67  246528
  246525      66  246531  246525      66  246531  246528      67  246537  246534
      66  246540  246534      66  246540  246537      67  246546  246543      66
  246549  246543      66  246549  246546      67  246555  246552      66  246558
  246552      66  246558  246555      67  246564  246561      66  246567  246561
      66  246567  246564      67  246573  246570      66  246576  246570      66
  246576  246573      67  246582  246579      66  246585  246579      66  246585
  246582      67  246591  246588      66  246594  246588      66  246594  246591
      67  246600  246597      66  246603  246597      66  246603  246600      67
  246609  246606      66  246612  246606      66  246612  246609      67  246618
  246615      66  246621  246615      66  246621  246618      67  246627  246624
      66  246630  246624      66  246630  246627      67  246636  246633      66
  246639  246633      66  246639  246636      67  246645  246642      66  246648
  246642      66  246648  246645      67  246654  246651      66  246657  246651
      66  246657  246654      67  246663  246660      66  246666  246660      66
  246666  246663      67  246672  246669      66  246675  246669      66  246675
  246672      67  246681  246678      66  246684  246678      66  246684  246681
      67  246690  246687      66  246693  246687      66  246693  246690      67
  246699  246696      66  246702  246696      66  246702  246699      67  246708
  246705      66  246711  246705      66  246711  246708      67  246717  246714
      66  246720  246714      66  246720  246717      67  246726  246723      66
  246729  246723      66  246729  246726      67  246735  246732      66  246738
  246732      66  246738  246735      67  246744  246741      66  246747  246741
      66  246747  246744      67  246753  246750      66  246756  246750      66
  246756  246753      67  246762  246759      66  246765  246759      66  246765
  246762      67  246771  246768      66  246774  246768      66  246774  246771
      67  246780  246777      66  246783  246777      66  246783  246780      67
  246789  246786      66  246792  246786      66  246792  246789      67  246798
  246795      66  246801  246795      66  246801  246798      67  246807  246804
      66  246810  246804      66  246810  246807      67  246816  246813      66
  246819  246813      66  246819  246816      67  246825  246822      66  246828
  246822      66  246828  246825      67  246834  246831      66  246837  246831
      66  246837  246834      67  246843  246840      66  246846  246840      66
  246846  246843      67  246852  246849      66  246855  246849      66  246855
  246852      67  246861  246858      66  246864  246858      66  246864  246861
      67  246870  246867      66  246873  246867      66  246873  246870      67
  246879  246876      66  246882  246876      66  246882  246879      67  246888
  246885      66  246891  246885      66  246891  246888      67  246897  246894
      66  246900  246894      66  246900  246897      67  246906  246903      66
  246909  246903      66  246909  246906      67  246915  246912      66  246918
  246912      66  246918  246915      67  246924  246921      66  246927  246921
      66  246927  246924      67  246933  246930      66  246936  246930      66
  246936  246933      67  246942  246939      66  246945  246939      66  246945
  246942      67  246951  246948      66  246954  246948      66  246954  246951
      67  246960  246957      66  246963  246957      66  246963  246960      67
  246969  246966      66  246972  246966      66  246972  246969      67  246978
  246975      66  246981  246975      66  246981  246978      67  246987  246984
      66  246990  246984      66  246990  246987      67  246996  246993      66
  246999  246993      66  246999  246996      67  247005  247002      66  247008
  247002      66  247008  247005      67  247014  247011      66  247017  247011
      66  247017  247014      67  247023  247020      66  247026  247020      66
  247026  247023      67  247032  247029      66  247035  247029      66  247035
  247032      67  247041  247038      66  247044  247038      66  247044  247041
      67  247050  247047      66  247053  247047      66  247053  247050      67
  247059  247056      66  247062  247056      66  247062  247059      67  247068
  247065      66  247071  247065      66  247071  247068      67  247077  247074
      66  247080  247074      66  247080  247077      67  247086  247083      66
  247089  247083      66  247089  247086      67  247095  247092      66  247098
  247092      66  247098  247095      67  247104  247101      66  247107  247101
      66  247107  247104      67  247113  247110      66  247116  247110      66
  247116  247113      67  247122  247119      66  247125  247119      66  247125
  247122      67  247131  247128      66  247134  247128      66  247134  247131
      67  247140  247137      66  247143  247137      66  247143  247140      67
  247149  247146      66  247152  247146      66  247152  247149      67  247158
  247155      66  247161  247155      66  247161  247158      67  247167  247164
      66  247170  247164      66  247170  247167      67  247176  247173      66
  247179  247173      66  247179  247176      67  247185  247182      66  247188
  247182      66  247188  247185      67  247194  247191      66  247197  247191
      66  247197  247194      67  247203  247200      66  247206  247200      66
  247206  247203      67  247212  247209      66  247215  247209      66  247215
  247212      67  247221  247218      66  247224  247218      66  247224  247221
      67  247230  247227      66  247233  247227      66  247233  247230      67
  247239  247236      66  247242  247236      66  247242  247239      67  247248
  247245      66  247251  247245      66  247251  247248      67  247257  247254
      66  247260  247254      66  247260  247257      67  247266  247263      66
  247269  247263      66  247269  247266      67  247275  247272      66  247278
  247272      66  247278  247275      67  247284  247281      66  247287  247281
      66  247287  247284      67  247293  247290      66  247296  247290      66
  247296  247293      67  247302  247299      66  247305  247299      66  247305
  247302      67  247311  247308      66  247314  247308      66  247314  247311
      67  247320  247317      66  247323  247317      66  247323  247320      67
  247329  247326      66  247332  247326      66  247332  247329      67  247338
  247335      66  247341  247335      66  247341  247338      67  247347  247344
      66  247350  247344      66  247350  247347      67  247356  247353      66
  247359  247353      66  247359  247356      67  247365  247362      66  247368
  247362      66  247368  247365      67  247374  247371      66  247377  247371
      66  247377  247374      67  247383  247380      66  247386  247380      66
  247386  247383      67  247392  247389      66  247395  247389      66  247395
  247392      67  247401  247398      66  247404  247398      66  247404  247401
      67  247410  247407      66  247413  247407      66  247413  247410      67
  247419  247416      66  247422  247416      66  247422  247419      67  247428
  247425      66  247431  247425      66  247431  247428      67  247437  247434
      66  247440  247434      66  247440  247437      67  247446  247443      66
  247449  247443      66  247449  247446      67  247455  247452      66  247458
  247452      66  247458  247455      67  247464  247461      66  247467  247461
      66  247467  247464      67  247473  247470      66  247476  247470      66
  247476  247473      67  247482  247479      66  247485  247479      66  247485
  247482      67  247491  247488      66  247494  247488      66  247494  247491
      67  247500  247497      66  247503  247497      66  247503  247500      67
  247509  247506      66  247512  247506      66  247512  247509      67  247518
  247515      66  247521  247515      66  247521  247518      67  247527  247524
      66  247530  247524      66  247530  247527      67  247536  247533      66
  247539  247533      66  247539  247536      67  247545  247542      66  247548
  247542      66  247548  247545      67  247554  247551      66  247557  247551
      66  247557  247554      67  247563  247560      66  247566  247560      66
  247566  247563      67  247572  247569      66  247575  247569      66  247575
  247572      67  247581  247578      66  247584  247578      66  247584  247581
      67  247590  247587      66  247593  247587      66  247593  247590      67
  247599  247596      66  247602  247596      66  247602  247599      67  247608
  247605      66  247611  247605      66  247611  247608      67  247617  247614
      66  247620  247614      66  247620  247617      67  247626  247623      66
  247629  247623      66  247629  247626      67  247635  247632      66  247638
  247632      66  247638  247635      67  247644  247641      66  247647  247641
      66  247647  247644      67  247653  247650      66  247656  247650      66
  247656  247653      67  247662  247659      66  247665  247659      66  247665
  247662      67  247671  247668      66  247674  247668      66  247674  247671
      67  247680  247677      66  247683  247677      66  247683  247680      67
  247689  247686      66  247692  247686      66  247692  247689      67  247698
  247695      66  247701  247695      66  247701  247698      67  247707  247704
      66  247710  247704      66  247710  247707      67  247716  247713      66
  247719  247713      66  247719  247716      67  247725  247722      66  247728
  247722      66  247728  247725      67  247734  247731      66  247737  247731
      66  247737  247734      67  247743  247740      66  247746  247740      66
  247746  247743      67  247752  247749      66  247755  247749      66  247755
  247752      67  247761  247758      66  247764  247758      66  247764  247761
      67  247770  247767      66  247773  247767      66  247773  247770      67
  247779  247776      66  247782  247776      66  247782  247779      67  247788
  247785      66  247791  247785      66  247791  247788      67  247797  247794
      66  247800  247794      66  247800  247797      67  247806  247803      66
  247809  247803      66  247809  247806      67  247815  247812      66  247818
  247812      66  247818  247815      67  247824  247821      66  247827  247821
      66  247827  247824      67  247833  247830      66  247836  247830      66
  247836  247833      67  247842  247839      66  247845  247839      66  247845
  247842      67  247851  247848      66  247854  247848      66  247854  247851
      67  247860  247857      66  247863  247857      66  247863  247860      67
  247869  247866      66  247872  247866      66  247872  247869      67  247878
  247875      66  247881  247875      66  247881  247878      67  247887  247884
      66  247890  247884      66  247890  247887      67  247896  247893      66
  247899  247893      66  247899  247896      67  247905  247902      66  247908
  247902      66  247908  247905      67  247914  247911      66  247917  247911
      66  247917  247914      67  247923  247920      66  247926  247920      66
  247926  247923      67  247932  247929      66  247935  247929      66  247935
  247932      67  247941  247938      66  247944  247938      66  247944  247941
      67  247950  247947      66  247953  247947      66  247953  247950      67
  247959  247956      66  247962  247956      66  247962  247959      67  247968
  247965      66  247971  247965      66  247971  247968      67  247977  247974
      66  247980  247974      66  247980  247977      67  247986  247983      66
  247989  247983      66  247989  247986      67  247995  247992      66  247998
  247992      66  247998  247995      67  248004  248001      66  248007  248001
      66  248007  248004      67  248013  248010      66  248016  248010      66
  248016  248013      67  248022  248019      66  248025  248019      66  248025
  248022      67  248031  248028      66  248034  248028      66  248034  248031
      67  248040  248037      66  248043  248037      66  248043  248040      67
  248049  248046      66  248052  248046      66  248052  248049      67  248058
  248055      66  248061  248055      66  248061  248058      67  248067  248064
      66  248070  248064      66  248070  248067      67  248076  248073      66
  248079  248073      66  248079  248076      67  248085  248082      66  248088
  248082      66  248088  248085      67  248094  248091      66  248097  248091
      66  248097  248094      67  248103  248100      66  248106  248100      66
  248106  248103      67  248112  248109      66  248115  248109      66  248115
  248112      67  248121  248118      66  248124  248118      66  248124  248121
      67  248130  248127      66  248133  248127      66  248133  248130      67
  248139  248136      66  248142  248136      66  248142  248139      67  248148
  248145      66  248151  248145      66  248151  248148      67  248157  248154
      66  248160  248154      66  248160  248157      67  248166  248163      66
  248169  248163      66  248169  248166      67  248175  248172      66  248178
  248172      66  248178  248175      67  248184  248181      66  248187  248181
      66  248187  248184      67  248193  248190      66  248196  248190      66
  248196  248193      67  248202  248199      66  248205  248199      66  248205
  248202      67  248211  248208      66  248214  248208      66  248214  248211
      67  248220  248217      66  248223  248217      66  248223  248220      67
  248229  248226      66  248232  248226      66  248232  248229      67  248238
  248235      66  248241  248235      66  248241  248238      67  248247  248244
      66  248250  248244      66  248250  248247      67  248256  248253      66
  248259  248253      66  248259  248256      67  248265  248262      66  248268
  248262      66  248268  248265      67  248274  248271      66  248277  248271
      66  248277  248274      67  248283  248280      66  248286  248280      66
  248286  248283      67  248292  248289      66  248295  248289      66  248295
  248292      67  248301  248298      66  248304  248298      66  248304  248301
      67  248310  248307      66  248313  248307      66  248313  248310      67
  248319  248316      66  248322  248316      66  248322  248319      67  248328
  248325      66  248331  248325      66  248331  248328      67  248337  248334
      66  248340  248334      66  248340  248337      67  248346  248343      66
  248349  248343      66  248349  248346      67  248355  248352      66  248358
  248352      66  248358  248355      67  248364  248361      66  248367  248361
      66  248367  248364      67  248373  248370      66  248376  248370      66
  248376  248373      67  248382  248379      66  248385  248379      66  248385
  248382      67  248391  248388      66  248394  248388      66  248394  248391
      67  248400  248397      66  248403  248397      66  248403  248400      67
  248409  248406      66  248412  248406      66  248412  248409      67  248418
  248415      66  248421  248415      66  248421  248418      67  248427  248424
      66  248430  248424      66  248430  248427      67  248436  248433      66
  248439  248433      66  248439  248436      67  248445  248442      66  248448
  248442      66  248448  248445      67  248454  248451      66  248457  248451
      66  248457  248454      67  248463  248460      66  248466  248460      66
  248466  248463      67  248472  248469      66  248475  248469      66  248475
  248472      67  248481  248478      66  248484  248478      66  248484  248481
      67  248490  248487      66  248493  248487      66  248493  248490      67
  248499  248496      66  248502  248496      66  248502  248499      67  248508
  248505      66  248511  248505      66  248511  248508      67  248517  248514
      66  248520  248514      66  248520  248517      67  248526  248523      66
  248529  248523      66  248529  248526      67  248535  248532      66  248538
  248532      66  248538  248535      67  248544  248541      66  248547  248541
      66  248547  248544      67  248553  248550      66  248556  248550      66
  248556  248553      67  248562  248559      66  248565  248559      66  248565
  248562      67  248571  248568      66  248574  248568      66  248574  248571
      67  248580  248577      66  248583  248577      66  248583  248580      67
  248589  248586      66  248592  248586      66  248592  248589      67  248598
  248595      66  248601  248595      66  248601  248598      67  248607  248604
      66  248610  248604      66  248610  248607      67  248616  248613      66
  248619  248613      66  248619  248616      67  248625  248622      66  248628
  248622      66  248628  248625      67  248634  248631      66  248637  248631
      66  248637  248634      67  248643  248640      66  248646  248640      66
  248646  248643      67  248652  248649      66  248655  248649      66  248655
  248652      67  248661  248658      66  248664  248658      66  248664  248661
      67  248670  248667      66  248673  248667      66  248673  248670      67
  248679  248676      66  248682  248676      66  248682  248679      67  248688
  248685      66  248691  248685      66  248691  248688      67  248697  248694
      66  248700  248694      66  248700  248697      67  248706  248703      66
  248709  248703      66  248709  248706      67  248715  248712      66  248718
  248712      66  248718  248715      67  248724  248721      66  248727  248721
      66  248727  248724      67  248733  248730      66  248736  248730      66
  248736  248733      67  248742  248739      66  248745  248739      66  248745
  248742      67  248751  248748      66  248754  248748      66  248754  248751
      67  248760  248757      66  248763  248757      66  248763  248760      67
  248769  248766      66  248772  248766      66  248772  248769      67  248778
  248775      66  248781  248775      66  248781  248778      67  248787  248784
      66  248790  248784      66  248790  248787      67  248796  248793      66
  248799  248793      66  248799  248796      67  248805  248802      66  248808
  248802      66  248808  248805      67  248814  248811      66  248817  248811
      66  248817  248814      67  248823  248820      66  248826  248820      66
  248826  248823      67  248832  248829      66  248835  248829      66  248835
  248832      67  248841  248838      66  248844  248838      66  248844  248841
      67  248850  248847      66  248853  248847      66  248853  248850      67
  248859  248856      66  248862  248856      66  248862  248859      67  248868
  248865      66  248871  248865      66  248871  248868      67  248877  248874
      66  248880  248874      66  248880  248877      67  248886  248883      66
  248889  248883      66  248889  248886      67  248895  248892      66  248898
  248892      66  248898  248895      67  248904  248901      66  248907  248901
      66  248907  248904      67  248913  248910      66  248916  248910      66
  248916  248913      67  248922  248919      66  248925  248919      66  248925
  248922      67  248931  248928      66  248934  248928      66  248934  248931
      67  248940  248937      66  248943  248937      66  248943  248940      67
  248949  248946      66  248952  248946      66  248952  248949      67  248958
  248955      66  248961  248955      66  248961  248958      67  248967  248964
      66  248970  248964      66  248970  248967      67  248976  248973      66
  248979  248973      66  248979  248976      67  248985  248982      66  248988
  248982      66  248988  248985      67  248994  248991      66  248997  248991
      66  248997  248994      67  249003  249000      66  249006  249000      66
  249006  249003      67  249012  249009      66  249015  249009      66  249015
  249012      67  249021  249018      66  249024  249018      66  249024  249021
      67  249030  249027      66  249033  249027      66  249033  249030      67
  249039  249036      66  249042  249036      66  249042  249039      67  249048
  249045      66  249051  249045      66  249051  249048      67  249057  249054
      66  249060  249054      66  249060  249057      67  249066  249063      66
  249069  249063      66  249069  249066      67  249075  249072      66  249078
  249072      66  249078  249075      67  249084  249081      66  249087  249081
      66  249087  249084      67  249093  249090      66  249096  249090      66
  249096  249093      67  249102  249099      66  249105  249099      66  249105
  249102      67  249111  249108      66  249114  249108      66  249114  249111
      67  249120  249117      66  249123  249117      66  249123  249120      67
  249129  249126      66  249132  249126      66  249132  249129      67  249138
  249135      66  249141  249135      66  249141  249138      67  249147  249144
      66  249150  249144      66  249150  249147      67  249156  249153      66
  249159  249153      66  249159  249156      67  249165  249162      66  249168
  249162      66  249168  249165      67  249174  249171      66  249177  249171
      66  249177  249174      67  249183  249180      66  249186  249180      66
  249186  249183      67  249192  249189      66  249195  249189      66  249195
  249192      67  249201  249198      66  249204  249198      66  249204  249201
      67  249210  249207      66  249213  249207      66  249213  249210      67
  249219  249216      66  249222  249216      66  249222  249219      67  249228
  249225      66  249231  249225      66  249231  249228      67  249237  249234
      66  249240  249234      66  249240  249237      67  249246  249243      66
  249249  249243      66  249249  249246      67  249255  249252      66  249258
  249252      66  249258  249255      67  249264  249261      66  249267  249261
      66  249267  249264      67  249273  249270      66  249276  249270      66
  249276  249273      67  249282  249279      66  249285  249279      66  249285
  249282      67  249291  249288      66  249294  249288      66  249294  249291
      67  249300  249297      66  249303  249297      66  249303  249300      67
  249309  249306      66  249312  249306      66  249312  249309      67  249318
  249315      66  249321  249315      66  249321  249318      67  249327  249324
      66  249330  249324      66  249330  249327      67  249336  249333      66
  249339  249333      66  249339  249336      67  249345  249342      66  249348
  249342      66  249348  249345      67  249354  249351      66  249357  249351
      66  249357  249354      67  249363  249360      66  249366  249360      66
  249366  249363      67  249372  249369      66  249375  249369      66  249375
  249372      67  249381  249378      66  249384  249378      66  249384  249381
      67  249390  249387      66  249393  249387      66  249393  249390      67
  249399  249396      66  249402  249396      66  249402  249399      67  249408
  249405      66  249411  249405      66  249411  249408      67  249417  249414
      66  249420  249414      66  249420  249417      67  249426  249423      66
  249429  249423      66  249429  249426      67  249435  249432      66  249438
  249432      66  249438  249435      67  249444  249441      66  249447  249441
      66  249447  249444      67  249453  249450      66  249456  249450      66
  249456  249453      67  249462  249459      66  249465  249459      66  249465
  249462      67  249471  249468      66  249474  249468      66  249474  249471
      67  249480  249477      66  249483  249477      66  249483  249480      67
  249489  249486      66  249492  249486      66  249492  249489      67  249498
  249495      66  249501  249495      66  249501  249498      67  249507  249504
      66  249510  249504      66  249510  249507      67  249516  249513      66
  249519  249513      66  249519  249516      67  249525  249522      66  249528
  249522      66  249528  249525      67  249534  249531      66  249537  249531
      66  249537  249534      67  249543  249540      66  249546  249540      66
  249546  249543      67  249552  249549      66  249555  249549      66  249555
  249552      67  249561  249558      66  249564  249558      66  249564  249561
      67  249570  249567      66  249573  249567      66  249573  249570      67
  249579  249576      66  249582  249576      66  249582  249579      67  249588
  249585      66  249591  249585      66  249591  249588      67  249597  249594
      66  249600  249594      66  249600  249597      67  249606  249603      66
  249609  249603      66  249609  249606      67  249615  249612      66  249618
  249612      66  249618  249615      67  249624  249621      66  249627  249621
      66  249627  249624      67  249633  249630      66  249636  249630      66
  249636  249633      67  249642  249639      66  249645  249639      66  249645
  249642      67  249651  249648      66  249654  249648      66  249654  249651
      67  249660  249657      66  249663  249657      66  249663  249660      67
  249669  249666      66  249672  249666      66  249672  249669      67  249678
  249675      66  249681  249675      66  249681  249678      67  249687  249684
      66  249690  249684      66  249690  249687      67  249696  249693      66
  249699  249693      66  249699  249696      67  249705  249702      66  249708
  249702      66  249708  249705      67  249714  249711      66  249717  249711
      66  249717  249714      67  249723  249720      66  249726  249720      66
  249726  249723      67  249732  249729      66  249735  249729      66  249735
  249732      67  249741  249738      66  249744  249738      66  249744  249741
      67  249750  249747      66  249753  249747      66  249753  249750      67
  249759  249756      66  249762  249756      66  249762  249759      67  249768
  249765      66  249771  249765      66  249771  249768      67  249777  249774
      66  249780  249774      66  249780  249777      67  249786  249783      66
  249789  249783      66  249789  249786      67  249795  249792      66  249798
  249792      66  249798  249795      67  249804  249801      66  249807  249801
      66  249807  249804      67  249813  249810      66  249816  249810      66
  249816  249813      67  249822  249819      66  249825  249819      66  249825
  249822      67  249831  249828      66  249834  249828      66  249834  249831
      67  249840  249837      66  249843  249837      66  249843  249840      67
  249849  249846      66  249852  249846      66  249852  249849      67  249858
  249855      66  249861  249855      66  249861  249858      67  249867  249864
      66  249870  249864      66  249870  249867      67  249876  249873      66
  249879  249873      66  249879  249876      67  249885  249882      66  249888
  249882      66  249888  249885      67  249894  249891      66  249897  249891
      66  249897  249894      67  249903  249900      66  249906  249900      66
  249906  249903      67  249912  249909      66  249915  249909      66  249915
  249912      67  249921  249918      66  249924  249918      66  249924  249921
      67  249930  249927      66  249933  249927      66  249933  249930      67
  249939  249936      66  249942  249936      66  249942  249939      67  249948
  249945      66  249951  249945      66  249951  249948      67  249957  249954
      66  249960  249954      66  249960  249957      67  249966  249963      66
  249969  249963      66  249969  249966      67  249975  249972      66  249978
  249972      66  249978  249975      67  249984  249981      66  249987  249981
      66  249987  249984      67  249993  249990      66  249996  249990      66
  249996  249993      67  250002  249999      66  250005  249999      66  250005
  250002      67  250011  250008      66  250014  250008      66  250014  250011
      67  250020  250017      66  250023  250017      66  250023  250020      67
  250029  250026      66  250032  250026      66  250032  250029      67  250038
  250035      66  250041  250035      66  250041  250038      67  250047  250044
      66  250050  250044      66  250050  250047      67  250056  250053      66
  250059  250053      66  250059  250056      67  250065  250062      66  250068
  250062      66  250068  250065      67  250074  250071      66  250077  250071
      66  250077  250074      67  250083  250080      66  250086  250080      66
  250086  250083      67  250092  250089      66  250095  250089      66  250095
  250092      67  250101  250098      66  250104  250098      66  250104  250101
      67  250110  250107      66  250113  250107      66  250113  250110      67
  250119  250116      66  250122  250116      66  250122  250119      67  250128
  250125      66  250131  250125      66  250131  250128      67  250137  250134
      66  250140  250134      66  250140  250137      67  250146  250143      66
  250149  250143      66  250149  250146      67  250155  250152      66  250158
  250152      66  250158  250155      67  250164  250161      66  250167  250161
      66  250167  250164      67  250173  250170      66  250176  250170      66
  250176  250173      67  250182  250179      66  250185  250179      66  250185
  250182      67  250191  250188      66  250194  250188      66  250194  250191
      67  250200  250197      66  250203  250197      66  250203  250200      67
  250209  250206      66  250212  250206      66  250212  250209      67  250218
  250215      66  250221  250215      66  250221  250218      67  250227  250224
      66  250230  250224      66  250230  250227      67  250236  250233      66
  250239  250233      66  250239  250236      67  250245  250242      66  250248
  250242      66  250248  250245      67  250254  250251      66  250257  250251
      66  250257  250254      67  250263  250260      66  250266  250260      66
  250266  250263      67  250272  250269      66  250275  250269      66  250275
  250272      67  250281  250278      66  250284  250278      66  250284  250281
      67  250290  250287      66  250293  250287      66  250293  250290      67
  250299  250296      66  250302  250296      66  250302  250299      67  250308
  250305      66  250311  250305      66  250311  250308      67  250317  250314
      66  250320  250314      66  250320  250317      67  250326  250323      66
  250329  250323      66  250329  250326      67  250335  250332      66  250338
  250332      66  250338  250335      67  250344  250341      66  250347  250341
      66  250347  250344      67  250353  250350      66  250356  250350      66
  250356  250353      67  250362  250359      66  250365  250359      66  250365
  250362      67  250371  250368      66  250374  250368      66  250374  250371
      67  250380  250377      66  250383  250377      66  250383  250380      67
  250389  250386      66  250392  250386      66  250392  250389      67  250398
  250395      66  250401  250395      66  250401  250398      67  250407  250404
      66  250410  250404      66  250410  250407      67  250416  250413      66
  250419  250413      66  250419  250416      67  250425  250422      66  250428
  250422      66  250428  250425      67  250434  250431      66  250437  250431
      66  250437  250434      67  250443  250440      66  250446  250440      66
  250446  250443      67  250452  250449      66  250455  250449      66  250455
  250452      67  250461  250458      66  250464  250458      66  250464  250461
      67  250470  250467      66  250473  250467      66  250473  250470      67
  250479  250476      66  250482  250476      66  250482  250479      67  250488
  250485      66  250491  250485      66  250491  250488      67  250497  250494
      66  250500  250494      66  250500  250497      67  250506  250503      66
  250509  250503      66  250509  250506      67  250515  250512      66  250518
  250512      66  250518  250515      67  250524  250521      66  250527  250521
      66  250527  250524      67  250533  250530      66  250536  250530      66
  250536  250533      67  250542  250539      66  250545  250539      66  250545
  250542      67  250551  250548      66  250554  250548      66  250554  250551
      67  250560  250557      66  250563  250557      66  250563  250560      67
  250569  250566      66  250572  250566      66  250572  250569      67  250578
  250575      66  250581  250575      66  250581  250578      67  250587  250584
      66  250590  250584      66  250590  250587      67  250596  250593      66
  250599  250593      66  250599  250596      67  250605  250602      66  250608
  250602      66  250608  250605      67  250614  250611      66  250617  250611
      66  250617  250614      67  250623  250620      66  250626  250620      66
  250626  250623      67  250632  250629      66  250635  250629      66  250635
  250632      67  250641  250638      66  250644  250638      66  250644  250641
      67  250650  250647      66  250653  250647      66  250653  250650      67
  250659  250656      66  250662  250656      66  250662  250659      67  250668
  250665      66  250671  250665      66  250671  250668      67  250677  250674
      66  250680  250674      66  250680  250677      67  250686  250683      66
  250689  250683      66  250689  250686      67  250695  250692      66  250698
  250692      66  250698  250695      67  250704  250701      66  250707  250701
      66  250707  250704      67  250713  250710      66  250716  250710      66
  250716  250713      67  250722  250719      66  250725  250719      66  250725
  250722      67  250731  250728      66  250734  250728      66  250734  250731
      67  250740  250737      66  250743  250737      66  250743  250740      67
  250749  250746      66  250752  250746      66  250752  250749      67  250758
  250755      66  250761  250755      66  250761  250758      67  250767  250764
      66  250770  250764      66  250770  250767      67  250776  250773      66
  250779  250773      66  250779  250776      67  250785  250782      66  250788
  250782      66  250788  250785      67  250794  250791      66  250797  250791
      66  250797  250794      67  250803  250800      66  250806  250800      66
  250806  250803      67  250812  250809      66  250815  250809      66  250815
  250812      67  250821  250818      66  250824  250818      66  250824  250821
      67  250830  250827      66  250833  250827      66  250833  250830      67
  250839  250836      66  250842  250836      66  250842  250839      67  250848
  250845      66  250851  250845      66  250851  250848      67  250857  250854
      66  250860  250854      66  250860  250857      67  250866  250863      66
  250869  250863      66  250869  250866      67  250875  250872      66  250878
  250872      66  250878  250875      67  250884  250881      66  250887  250881
      66  250887  250884      67  250893  250890      66  250896  250890      66
  250896  250893      67  250902  250899      66  250905  250899      66  250905
  250902      67  250911  250908      66  250914  250908      66  250914  250911
      67  250920  250917      66  250923  250917      66  250923  250920      67
  250929  250926      66  250932  250926      66  250932  250929      67  250938
  250935      66  250941  250935      66  250941  250938      67  250947  250944
      66  250950  250944      66  250950  250947      67  250956  250953      66
  250959  250953      66  250959  250956      67  250965  250962      66  250968
  250962      66  250968  250965      67  250974  250971      66  250977  250971
      66  250977  250974      67  250983  250980      66  250986  250980      66
  250986  250983      67  250992  250989      66  250995  250989      66  250995
  250992      67  251001  250998      66  251004  250998      66  251004  251001
      67  251010  251007      66  251013  251007      66  251013  251010      67
  251019  251016      66  251022  251016      66  251022  251019      67  251028
  251025      66  251031  251025      66  251031  251028      67  251037  251034
      66  251040  251034      66  251040  251037      67  251046  251043      66
  251049  251043      66  251049  251046      67  251055  251052      66  251058
  251052      66  251058  251055      67  251064  251061      66  251067  251061
      66  251067  251064      67  251073  251070      66  251076  251070      66
  251076  251073      67  251082  251079      66  251085  251079      66  251085
  251082      67  251091  251088      66  251094  251088      66  251094  251091
      67  251100  251097      66  251103  251097      66  251103  251100      67
  251109  251106      66  251112  251106      66  251112  251109      67  251118
  251115      66  251121  251115      66  251121  251118      67  251127  251124
      66  251130  251124      66  251130  251127      67  251136  251133      66
  251139  251133      66  251139  251136      67  251145  251142      66  251148
  251142      66  251148  251145      67  251154  251151      66  251157  251151
      66  251157  251154      67  251163  251160      66  251166  251160      66
  251166  251163      67  251172  251169      66  251175  251169      66  251175
  251172      67  251181  251178      66  251184  251178      66  251184  251181
      67  251190  251187      66  251193  251187      66  251193  251190      67
  251199  251196      66  251202  251196      66  251202  251199      67  251208
  251205      66  251211  251205      66  251211  251208      67  251217  251214
      66  251220  251214      66  251220  251217      67  251226  251223      66
  251229  251223      66  251229  251226      67  251235  251232      66  251238
  251232      66  251238  251235      67  251244  251241      66  251247  251241
      66  251247  251244      67  251253  251250      66  251256  251250      66
  251256  251253      67  251262  251259      66  251265  251259      66  251265
  251262      67  251271  251268      66  251274  251268      66  251274  251271
      67  251280  251277      66  251283  251277      66  251283  251280      67
  251289  251286      66  251292  251286      66  251292  251289      67  251298
  251295      66  251301  251295      66  251301  251298      67  251307  251304
      66  251310  251304      66  251310  251307      67  251316  251313      66
  251319  251313      66  251319  251316      67  251325  251322      66  251328
  251322      66  251328  251325      67  251334  251331      66  251337  251331
      66  251337  251334      67  251343  251340      66  251346  251340      66
  251346  251343      67  251352  251349      66  251355  251349      66  251355
  251352      67  251361  251358      66  251364  251358      66  251364  251361
      67  251370  251367      66  251373  251367      66  251373  251370      67
  251379  251376      66  251382  251376      66  251382  251379      67  251388
  251385      66  251391  251385      66  251391  251388      67  251397  251394
      66  251400  251394      66  251400  251397      67  251406  251403      66
  251409  251403      66  251409  251406      67  251415  251412      66  251418
  251412      66  251418  251415      67  251424  251421      66  251427  251421
      66  251427  251424      67  251433  251430      66  251436  251430      66
  251436  251433      67  251442  251439      66  251445  251439      66  251445
  251442      67  251451  251448      66  251454  251448      66  251454  251451
      67  251460  251457      66  251463  251457      66  251463  251460      67
  251469  251466      66  251472  251466      66  251472  251469      67  251478
  251475      66  251481  251475      66  251481  251478      67  251487  251484
      66  251490  251484      66  251490  251487      67  251496  251493      66
  251499  251493      66  251499  251496      67  251505  251502      66  251508
  251502      66  251508  251505      67  251514  251511      66  251517  251511
      66  251517  251514      67  251523  251520      66  251526  251520      66
  251526  251523      67  251532  251529      66  251535  251529      66  251535
  251532      67  251541  251538      66  251544  251538      66  251544  251541
      67  251550  251547      66  251553  251547      66  251553  251550      67
  251559  251556      66  251562  251556      66  251562  251559      67  251568
  251565      66  251571  251565      66  251571  251568      67  251577  251574
      66  251580  251574      66  251580  251577      67  251586  251583      66
  251589  251583      66  251589  251586      67  251595  251592      66  251598
  251592      66  251598  251595      67  251604  251601      66  251607  251601
      66  251607  251604      67  251613  251610      66  251616  251610      66
  251616  251613      67  251622  251619      66  251625  251619      66  251625
  251622      67  251631  251628      66  251634  251628      66  251634  251631
      67  251640  251637      66  251643  251637      66  251643  251640      67
  251649  251646      66  251652  251646      66  251652  251649      67  251658
  251655      66  251661  251655      66  251661  251658      67  251667  251664
      66  251670  251664      66  251670  251667      67  251676  251673      66
  251679  251673      66  251679  251676      67  251685  251682      66  251688
  251682      66  251688  251685      67  251694  251691      66  251697  251691
      66  251697  251694      67  251703  251700      66  251706  251700      66
  251706  251703      67  251712  251709      66  251715  251709      66  251715
  251712      67  251721  251718      66  251724  251718      66  251724  251721
      67  251730  251727      66  251733  251727      66  251733  251730      67
  251739  251736      66  251742  251736      66  251742  251739      67  251748
  251745      66  251751  251745      66  251751  251748      67  251757  251754
      66  251760  251754      66  251760  251757      67  251766  251763      66
  251769  251763      66  251769  251766      67  251775  251772      66  251778
  251772      66  251778  251775      67  251784  251781      66  251787  251781
      66  251787  251784      67  251793  251790      66  251796  251790      66
  251796  251793      67  251802  251799      66  251805  251799      66  251805
  251802      67  251811  251808      66  251814  251808      66  251814  251811
      67  251820  251817      66  251823  251817      66  251823  251820      67
  251829  251826      66  251832  251826      66  251832  251829      67  251838
  251835      66  251841  251835      66  251841  251838      67  251847  251844
      66  251850  251844      66  251850  251847      67  251856  251853      66
  251859  251853      66  251859  251856      67  251865  251862      66  251868
  251862      66  251868  251865      67  251874  251871      66  251877  251871
      66  251877  251874      67  251883  251880      66  251886  251880      66
  251886  251883      67  251892  251889      66  251895  251889      66  251895
  251892      67  251901  251898      66  251904  251898      66  251904  251901
      67  251910  251907      66  251913  251907      66  251913  251910      67
  251919  251916      66  251922  251916      66  251922  251919      67  251928
  251925      66  251931  251925      66  251931  251928      67  251937  251934
      66  251940  251934      66  251940  251937      67  251946  251943      66
  251949  251943      66  251949  251946      67  251955  251952      66  251958
  251952      66  251958  251955      67  251964  251961      66  251967  251961
      66  251967  251964      67  251973  251970      66  251976  251970      66
  251976  251973      67  251982  251979      66  251985  251979      66  251985
  251982      67  251991  251988      66  251994  251988      66  251994  251991
      67  252000  251997      66  252003  251997      66  252003  252000      67
  252009  252006      66  252012  252006      66  252012  252009      67  252018
  252015      66  252021  252015      66  252021  252018      67  252027  252024
      66  252030  252024      66  252030  252027      67  252036  252033      66
  252039  252033      66  252039  252036      67  252045  252042      66  252048
  252042      66  252048  252045      67  252054  252051      66  252057  252051
      66  252057  252054      67  252063  252060      66  252066  252060      66
  252066  252063      67  252072  252069      66  252075  252069      66  252075
  252072      67  252081  252078      66  252084  252078      66  252084  252081
      67  252090  252087      66  252093  252087      66  252093  252090      67
  252099  252096      66  252102  252096      66  252102  252099      67  252108
  252105      66  252111  252105      66  252111  252108      67  252117  252114
      66  252120  252114      66  252120  252117      67  252126  252123      66
  252129  252123      66  252129  252126      67  252135  252132      66  252138
  252132      66  252138  252135      67  252144  252141      66  252147  252141
      66  252147  252144      67  252153  252150      66  252156  252150      66
  252156  252153      67  252162  252159      66  252165  252159      66  252165
  252162      67  252171  252168      66  252174  252168      66  252174  252171
      67  252180  252177      66  252183  252177      66  252183  252180      67
  252189  252186      66  252192  252186      66  252192  252189      67  252198
  252195      66  252201  252195      66  252201  252198      67  252207  252204
      66  252210  252204      66  252210  252207      67  252216  252213      66
  252219  252213      66  252219  252216      67  252225  252222      66  252228
  252222      66  252228  252225      67  252234  252231      66  252237  252231
      66  252237  252234      67  252243  252240      66  252246  252240      66
  252246  252243      67  252252  252249      66  252255  252249      66  252255
  252252      67  252261  252258      66  252264  252258      66  252264  252261
      67  252270  252267      66  252273  252267      66  252273  252270      67
  252279  252276      66  252282  252276      66  252282  252279      67  252288
  252285      66  252291  252285      66  252291  252288      67  252297  252294
      66  252300  252294      66  252300  252297      67  252306  252303      66
  252309  252303      66  252309  252306      67  252315  252312      66  252318
  252312      66  252318  252315      67  252324  252321      66  252327  252321
      66  252327  252324      67  252333  252330      66  252336  252330      66
  252336  252333      67  252342  252339      66  252345  252339      66  252345
  252342      67  252351  252348      66  252354  252348      66  252354  252351
      67  252360  252357      66  252363  252357      66  252363  252360      67
  252369  252366      66  252372  252366      66  252372  252369      67  252378
  252375      66  252381  252375      66  252381  252378      67  252387  252384
      66  252390  252384      66  252390  252387      67  252396  252393      66
  252399  252393      66  252399  252396      67  252405  252402      66  252408
  252402      66  252408  252405      67  252414  252411      66  252417  252411
      66  252417  252414      67  252423  252420      66  252426  252420      66
  252426  252423      67  252432  252429      66  252435  252429      66  252435
  252432      67  252441  252438      66  252444  252438      66  252444  252441
      67  252450  252447      66  252453  252447      66  252453  252450      67
  252459  252456      66  252462  252456      66  252462  252459      67  252468
  252465      66  252471  252465      66  252471  252468      67  252477  252474
      66  252480  252474      66  252480  252477      67  252486  252483      66
  252489  252483      66  252489  252486      67  252495  252492      66  252498
  252492      66  252498  252495      67  252504  252501      66  252507  252501
      66  252507  252504      67  252513  252510      66  252516  252510      66
  252516  252513      67  252522  252519      66  252525  252519      66  252525
  252522      67  252531  252528      66  252534  252528      66  252534  252531
      67  252540  252537      66  252543  252537      66  252543  252540      67
  252549  252546      66  252552  252546      66  252552  252549      67  252558
  252555      66  252561  252555      66  252561  252558      67  252567  252564
      66  252570  252564      66  252570  252567      67  252576  252573      66
  252579  252573      66  252579  252576      67  252585  252582      66  252588
  252582      66  252588  252585      67  252594  252591      66  252597  252591
      66  252597  252594      67  252603  252600      66  252606  252600      66
  252606  252603      67  252612  252609      66  252615  252609      66  252615
  252612      67  252621  252618      66  252624  252618      66  252624  252621
      67  252630  252627      66  252633  252627      66  252633  252630      67
  252639  252636      66  252642  252636      66  252642  252639      67  252648
  252645      66  252651  252645      66  252651  252648      67  252657  252654
      66  252660  252654      66  252660  252657      67  252666  252663      66
  252669  252663      66  252669  252666      67  252675  252672      66  252678
  252672      66  252678  252675      67  252684  252681      66  252687  252681
      66  252687  252684      67  252693  252690      66  252696  252690      66
  252696  252693      67  252702  252699      66  252705  252699      66  252705
  252702      67  252711  252708      66  252714  252708      66  252714  252711
      67  252720  252717      66  252723  252717      66  252723  252720      67
  252729  252726      66  252732  252726      66  252732  252729      67  252738
  252735      66  252741  252735      66  252741  252738      67  252747  252744
      66  252750  252744      66  252750  252747      67  252756  252753      66
  252759  252753      66  252759  252756      67  252765  252762      66  252768
  252762      66  252768  252765      67  252774  252771      66  252777  252771
      66  252777  252774      67  252783  252780      66  252786  252780      66
  252786  252783      67  252792  252789      66  252795  252789      66  252795
  252792      67  252801  252798      66  252804  252798      66  252804  252801
      67  252810  252807      66  252813  252807      66  252813  252810      67
  252819  252816      66  252822  252816      66  252822  252819      67  252828
  252825      66  252831  252825      66  252831  252828      67  252837  252834
      66  252840  252834      66  252840  252837      67  252846  252843      66
  252849  252843      66  252849  252846      67  252855  252852      66  252858
  252852      66  252858  252855      67  252864  252861      66  252867  252861
      66  252867  252864      67  252873  252870      66  252876  252870      66
  252876  252873      67  252882  252879      66  252885  252879      66  252885
  252882      67  252891  252888      66  252894  252888      66  252894  252891
      67  252900  252897      66  252903  252897      66  252903  252900      67
  252909  252906      66  252912  252906      66  252912  252909      67  252918
  252915      66  252921  252915      66  252921  252918      67  252927  252924
      66  252930  252924      66  252930  252927      67  252936  252933      66
  252939  252933      66  252939  252936      67  252945  252942      66  252948
  252942      66  252948  252945      67  252954  252951      66  252957  252951
      66  252957  252954      67  252963  252960      66  252966  252960      66
  252966  252963      67  252972  252969      66  252975  252969      66  252975
  252972      67  252981  252978      66  252984  252978      66  252984  252981
      67  252990  252987      66  252993  252987      66  252993  252990      67
  252999  252996      66  253002  252996      66  253002  252999      67  253008
  253005      66  253011  253005      66  253011  253008      67  253017  253014
      66  253020  253014      66  253020  253017      67  253026  253023      66
  253029  253023      66  253029  253026      67  253035  253032      66  253038
  253032      66  253038  253035      67  253044  253041      66  253047  253041
      66  253047  253044      67  253053  253050      66  253056  253050      66
  253056  253053      67  253062  253059      66  253065  253059      66  253065
  253062      67  253071  253068      66  253074  253068      66  253074  253071
      67  253080  253077      66  253083  253077      66  253083  253080      67
  253089  253086      66  253092  253086      66  253092  253089      67  253098
  253095      66  253101  253095      66  253101  253098      67  253107  253104
      66  253110  253104      66  253110  253107      67  253116  253113      66
  253119  253113      66  253119  253116      67  253125  253122      66  253128
  253122      66  253128  253125      67  253134  253131      66  253137  253131
      66  253137  253134      67  253143  253140      66  253146  253140      66
  253146  253143      67  253152  253149      66  253155  253149      66  253155
  253152      67  253161  253158      66  253164  253158      66  253164  253161
      67  253170  253167      66  253173  253167      66  253173  253170      67
  253179  253176      66  253182  253176      66  253182  253179      67  253188
  253185      66  253191  253185      66  253191  253188      67  253197  253194
      66  253200  253194      66  253200  253197      67  253206  253203      66
  253209  253203      66  253209  253206      67  253215  253212      66  253218
  253212      66  253218  253215      67  253224  253221      66  253227  253221
      66  253227  253224      67  253233  253230      66  253236  253230      66
  253236  253233      67  253242  253239      66  253245  253239      66  253245
  253242      67  253251  253248      66  253254  253248      66  253254  253251
      67  253260  253257      66  253263  253257      66  253263  253260      67
  253269  253266      66  253272  253266      66  253272  253269      67  253278
  253275      66  253281  253275      66  253281  253278      67  253287  253284
      66  253290  253284      66  253290  253287      67  253296  253293      66
  253299  253293      66  253299  253296      67  253305  253302      66  253308
  253302      66  253308  253305      67  253314  253311      66  253317  253311
      66  253317  253314      67  253323  253320      66  253326  253320      66
  253326  253323      67  253332  253329      66  253335  253329      66  253335
  253332      67  253341  253338      66  253344  253338      66  253344  253341
      67  253350  253347      66  253353  253347      66  253353  253350      67
  253359  253356      66  253362  253356      66  253362  253359      67  253368
  253365      66  253371  253365      66  253371  253368      67  253377  253374
      66  253380  253374      66  253380  253377      67  253386  253383      66
  253389  253383      66  253389  253386      67  253395  253392      66  253398
  253392      66  253398  253395      67  253404  253401      66  253407  253401
      66  253407  253404      67  253413  253410      66  253416  253410      66
  253416  253413      67  253422  253419      66  253425  253419      66  253425
  253422      67  253431  253428      66  253434  253428      66  253434  253431
      67  253440  253437      66  253443  253437      66  253443  253440      67
  253449  253446      66  253452  253446      66  253452  253449      67  253458
  253455      66  253461  253455      66  253461  253458      67  253467  253464
      66  253470  253464      66  253470  253467      67  253476  253473      66
  253479  253473      66  253479  253476      67  253485  253482      66  253488
  253482      66  253488  253485      67  253494  253491      66  253497  253491
      66  253497  253494      67  253503  253500      66  253506  253500      66
  253506  253503      67  253512  253509      66  253515  253509      66  253515
  253512      67  253521  253518      66  253524  253518      66  253524  253521
      67  253530  253527      66  253533  253527      66  253533  253530      67
  253539  253536      66  253542  253536      66  253542  253539      67  253548
  253545      66  253551  253545      66  253551  253548      67  253557  253554
      66  253560  253554      66  253560  253557      67  253566  253563      66
  253569  253563      66  253569  253566      67  253575  253572      66  253578
  253572      66  253578  253575      67  253584  253581      66  253587  253581
      66  253587  253584      67  253593  253590      66  253596  253590      66
  253596  253593      67  253602  253599      66  253605  253599      66  253605
  253602      67  253611  253608      66  253614  253608      66  253614  253611
      67  253620  253617      66  253623  253617      66  253623  253620      67
  253629  253626      66  253632  253626      66  253632  253629      67  253638
  253635      66  253641  253635      66  253641  253638      67  253647  253644
      66  253650  253644      66  253650  253647      67  253656  253653      66
  253659  253653      66  253659  253656      67  253665  253662      66  253668
  253662      66  253668  253665      67  253674  253671      66  253677  253671
      66  253677  253674      67  253683  253680      66  253686  253680      66
  253686  253683      67  253692  253689      66  253695  253689      66  253695
  253692      67  253701  253698      66  253704  253698      66  253704  253701
      67  253710  253707      66  253713  253707      66  253713  253710      67
  253719  253716      66  253722  253716      66  253722  253719      67  253728
  253725      66  253731  253725      66  253731  253728      67  253737  253734
      66  253740  253734      66  253740  253737      67  253746  253743      66
  253749  253743      66  253749  253746      67  253755  253752      66  253758
  253752      66  253758  253755      67  253764  253761      66  253767  253761
      66  253767  253764      67  253773  253770      66  253776  253770      66
  253776  253773      67  253782  253779      66  253785  253779      66  253785
  253782      67  253791  253788      66  253794  253788      66  253794  253791
      67  253800  253797      66  253803  253797      66  253803  253800      67
  253809  253806      66  253812  253806      66  253812  253809      67  253818
  253815      66  253821  253815      66  253821  253818      67  253827  253824
      66  253830  253824      66  253830  253827      67  253836  253833      66
  253839  253833      66  253839  253836      67  253845  253842      66  253848
  253842      66  253848  253845      67  253854  253851      66  253857  253851
      66  253857  253854      67  253863  253860      66  253866  253860      66
  253866  253863      67  253872  253869      66  253875  253869      66  253875
  253872      67  253881  253878      66  253884  253878      66  253884  253881
      67  253890  253887      66  253893  253887      66  253893  253890      67
  253899  253896      66  253902  253896      66  253902  253899      67  253908
  253905      66  253911  253905      66  253911  253908      67  253917  253914
      66  253920  253914      66  253920  253917      67  253926  253923      66
  253929  253923      66  253929  253926      67  253935  253932      66  253938
  253932      66  253938  253935      67  253944  253941      66  253947  253941
      66  253947  253944      67  253953  253950      66  253956  253950      66
  253956  253953      67  253962  253959      66  253965  253959      66  253965
  253962      67  253971  253968      66  253974  253968      66  253974  253971
      67  253980  253977      66  253983  253977      66  253983  253980      67
  253989  253986      66  253992  253986      66  253992  253989      67  253998
  253995      66  254001  253995      66  254001  253998      67  254007  254004
      66  254010  254004      66  254010  254007      67  254016  254013      66
  254019  254013      66  254019  254016      67  254025  254022      66  254028
  254022      66  254028  254025      67  254034  254031      66  254037  254031
      66  254037  254034      67  254043  254040      66  254046  254040      66
  254046  254043      67  254052  254049      66  254055  254049      66  254055
  254052      67  254061  254058      66  254064  254058      66  254064  254061
      67  254070  254067      66  254073  254067      66  254073  254070      67
  254079  254076      66  254082  254076      66  254082  254079      67  254088
  254085      66  254091  254085      66  254091  254088      67  254097  254094
      66  254100  254094      66  254100  254097      67  254106  254103      66
  254109  254103      66  254109  254106      67  254115  254112      66  254118
  254112      66  254118  254115      67  254124  254121      66  254127  254121
      66  254127  254124      67  254133  254130      66  254136  254130      66
  254136  254133      67  254142  254139      66  254145  254139      66  254145
  254142      67  254151  254148      66  254154  254148      66  254154  254151
      67  254160  254157      66  254163  254157      66  254163  254160      67
  254169  254166      66  254172  254166      66  254172  254169      67  254178
  254175      66  254181  254175      66  254181  254178      67  254187  254184
      66  254190  254184      66  254190  254187      67  254196  254193      66
  254199  254193      66  254199  254196      67  254205  254202      66  254208
  254202      66  254208  254205      67  254214  254211      66  254217  254211
      66  254217  254214      67  254223  254220      66  254226  254220      66
  254226  254223      67  254232  254229      66  254235  254229      66  254235
  254232      67  254241  254238      66  254244  254238      66  254244  254241
      67  254250  254247      66  254253  254247      66  254253  254250      67
  254259  254256      66  254262  254256      66  254262  254259      67  254268
  254265      66  254271  254265      66  254271  254268      67  254277  254274
      66  254280  254274      66  254280  254277      67  254286  254283      66
  254289  254283      66  254289  254286      67  254295  254292      66  254298
  254292      66  254298  254295      67  254304  254301      66  254307  254301
      66  254307  254304      67  254313  254310      66  254316  254310      66
  254316  254313      67  254322  254319      66  254325  254319      66  254325
  254322      67  254331  254328      66  254334  254328      66  254334  254331
      67  254340  254337      66  254343  254337      66  254343  254340      67
  254349  254346      66  254352  254346      66  254352  254349      67  254358
  254355      66  254361  254355      66  254361  254358      67  254367  254364
      66  254370  254364      66  254370  254367      67  254376  254373      66
  254379  254373      66  254379  254376      67  254385  254382      66  254388
  254382      66  254388  254385      67  254394  254391      66  254397  254391
      66  254397  254394      67  254403  254400      66  254406  254400      66
  254406  254403      67  254412  254409      66  254415  254409      66  254415
  254412      67  254421  254418      66  254424  254418      66  254424  254421
      67  254430  254427      66  254433  254427      66  254433  254430      67
  254439  254436      66  254442  254436      66  254442  254439      67  254448
  254445      66  254451  254445      66  254451  254448      67  254457  254454
      66  254460  254454      66  254460  254457      67  254466  254463      66
  254469  254463      66  254469  254466      67  254475  254472      66  254478
  254472      66  254478  254475      67  254484  254481      66  254487  254481
      66  254487  254484      67  254493  254490      66  254496  254490      66
  254496  254493      67  254502  254499      66  254505  254499      66  254505
  254502      67  254511  254508      66  254514  254508      66  254514  254511
      67  254520  254517      66  254523  254517      66  254523  254520      67
  254529  254526      66  254532  254526      66  254532  254529      67  254538
  254535      66  254541  254535      66  254541  254538      67  254547  254544
      66  254550  254544      66  254550  254547      67  254556  254553      66
  254559  254553      66  254559  254556      67  254565  254562      66  254568
  254562      66  254568  254565      67  254574  254571      66  254577  254571
      66  254577  254574      67  254583  254580      66  254586  254580      66
  254586  254583      67  254592  254589      66  254595  254589      66  254595
  254592      67  254601  254598      66  254604  254598      66  254604  254601
      67  254610  254607      66  254613  254607      66  254613  254610      67
  254619  254616      66  254622  254616      66  254622  254619      67  254628
  254625      66  254631  254625      66  254631  254628      67  254637  254634
      66  254640  254634      66  254640  254637      67  254646  254643      66
  254649  254643      66  254649  254646      67  254655  254652      66  254658
  254652      66  254658  254655      67  254664  254661      66  254667  254661
      66  254667  254664      67  254673  254670      66  254676  254670      66
  254676  254673      67  254682  254679      66  254685  254679      66  254685
  254682      67  254691  254688      66  254694  254688      66  254694  254691
      67  254700  254697      66  254703  254697      66  254703  254700      67
  254709  254706      66  254712  254706      66  254712  254709      67  254718
  254715      66  254721  254715      66  254721  254718      67  254727  254724
      66  254730  254724      66  254730  254727      67  254736  254733      66
  254739  254733      66  254739  254736      67  254745  254742      66  254748
  254742      66  254748  254745      67  254754  254751      66  254757  254751
      66  254757  254754      67  254763  254760      66  254766  254760      66
  254766  254763      67  254772  254769      66  254775  254769      66  254775
  254772      67  254781  254778      66  254784  254778      66  254784  254781
      67  254790  254787      66  254793  254787      66  254793  254790      67
  254799  254796      66  254802  254796      66  254802  254799      67  254808
  254805      66  254811  254805      66  254811  254808      67  254817  254814
      66  254820  254814      66  254820  254817      67  254826  254823      66
  254829  254823      66  254829  254826      67  254835  254832      66  254838
  254832      66  254838  254835      67  254844  254841      66  254847  254841
      66  254847  254844      67  254853  254850      66  254856  254850      66
  254856  254853      67  254862  254859      66  254865  254859      66  254865
  254862      67  254871  254868      66  254874  254868      66  254874  254871
      67  254880  254877      66  254883  254877      66  254883  254880      67
  254889  254886      66  254892  254886      66  254892  254889      67  254898
  254895      66  254901  254895      66  254901  254898      67  254907  254904
      66  254910  254904      66  254910  254907      67  254916  254913      66
  254919  254913      66  254919  254916      67  254925  254922      66  254928
  254922      66  254928  254925      67  254934  254931      66  254937  254931
      66  254937  254934      67  254943  254940      66  254946  254940      66
  254946  254943      67  254952  254949      66  254955  254949      66  254955
  254952      67  254961  254958      66  254964  254958      66  254964  254961
      67  254970  254967      66  254973  254967      66  254973  254970      67
  254979  254976      66  254982  254976      66  254982  254979      67  254988
  254985      66  254991  254985      66  254991  254988      67  254997  254994
      66  255000  254994      66  255000  254997      67  255006  255003      66
  255009  255003      66  255009  255006      67  255015  255012      66  255018
  255012      66  255018  255015      67  255024  255021      66  255027  255021
      66  255027  255024      67  255033  255030      66  255036  255030      66
  255036  255033      67  255042  255039      66  255045  255039      66  255045
  255042      67  255051  255048      66  255054  255048      66  255054  255051
      67  255060  255057      66  255063  255057      66  255063  255060      67
  255069  255066      66  255072  255066      66  255072  255069      67  255078
  255075      66  255081  255075      66  255081  255078      67  255087  255084
      66  255090  255084      66  255090  255087      67  255096  255093      66
  255099  255093      66  255099  255096      67  255105  255102      66  255108
  255102      66  255108  255105      67  255114  255111      66  255117  255111
      66  255117  255114      67  255123  255120      66  255126  255120      66
  255126  255123      67  255132  255129      66  255135  255129      66  255135
  255132      67  255141  255138      66  255144  255138      66  255144  255141
      67  255150  255147      66  255153  255147      66  255153  255150      67
  255159  255156      66  255162  255156      66  255162  255159      67  255168
  255165      66  255171  255165      66  255171  255168      67  255177  255174
      66  255180  255174      66  255180  255177      67  255186  255183      66
  255189  255183      66  255189  255186      67  255195  255192      66  255198
  255192      66  255198  255195      67  255204  255201      66  255207  255201
      66  255207  255204      67  255213  255210      66  255216  255210      66
  255216  255213      67  255222  255219      66  255225  255219      66  255225
  255222      67  255231  255228      66  255234  255228      66  255234  255231
      67  255240  255237      66  255243  255237      66  255243  255240      67
  255249  255246      66  255252  255246      66  255252  255249      67  255258
  255255      66  255261  255255      66  255261  255258      67  255267  255264
      66  255270  255264      66  255270  255267      67  255276  255273      66
  255279  255273      66  255279  255276      67  255285  255282      66  255288
  255282      66  255288  255285      67  255294  255291      66  255297  255291
      66  255297  255294      67  255303  255300      66  255306  255300      66
  255306  255303      67  255312  255309      66  255315  255309      66  255315
  255312      67  255321  255318      66  255324  255318      66  255324  255321
      67  255330  255327      66  255333  255327      66  255333  255330      67
  255339  255336      66  255342  255336      66  255342  255339      67  255348
  255345      66  255351  255345      66  255351  255348      67  255357  255354
      66  255360  255354      66  255360  255357      67  255366  255363      66
  255369  255363      66  255369  255366      67  255375  255372      66  255378
  255372      66  255378  255375      67  255384  255381      66  255387  255381
      66  255387  255384      67  255393  255390      66  255396  255390      66
  255396  255393      67  255402  255399      66  255405  255399      66  255405
  255402      67  255411  255408      66  255414  255408      66  255414  255411
      67  255420  255417      66  255423  255417      66  255423  255420      67
  255429  255426      66  255432  255426      66  255432  255429      67  255438
  255435      66  255441  255435      66  255441  255438      67  255447  255444
      66  255450  255444      66  255450  255447      67  255456  255453      66
  255459  255453      66  255459  255456      67  255465  255462      66  255468
  255462      66  255468  255465      67  255474  255471      66  255477  255471
      66  255477  255474      67  255483  255480      66  255486  255480      66
  255486  255483      67  255492  255489      66  255495  255489      66  255495
  255492      67  255501  255498      66  255504  255498      66  255504  255501
      67  255510  255507      66  255513  255507      66  255513  255510      67
  255519  255516      66  255522  255516      66  255522  255519      67  255528
  255525      66  255531  255525      66  255531  255528      67  255537  255534
      66  255540  255534      66  255540  255537      67  255546  255543      66
  255549  255543      66  255549  255546      67  255555  255552      66  255558
  255552      66  255558  255555      67  255564  255561      66  255567  255561
      66  255567  255564      67  255573  255570      66  255576  255570      66
  255576  255573      67  255582  255579      66  255585  255579      66  255585
  255582      67  255591  255588      66  255594  255588      66  255594  255591
      67  255600  255597      66  255603  255597      66  255603  255600      67
  255609  255606      66  255612  255606      66  255612  255609      67  255618
  255615      66  255621  255615      66  255621  255618      67  255627  255624
      66  255630  255624      66  255630  255627      67  255636  255633      66
  255639  255633      66  255639  255636      67  255645  255642      66  255648
  255642      66  255648  255645      67  255654  255651      66  255657  255651
      66  255657  255654      67  255663  255660      66  255666  255660      66
  255666  255663      67  255672  255669      66  255675  255669      66  255675
  255672      67  255681  255678      66  255684  255678      66  255684  255681
      67  255690  255687      66  255693  255687      66  255693  255690      67
  255699  255696      66  255702  255696      66  255702  255699      67  255708
  255705      66  255711  255705      66  255711  255708      67  255717  255714
      66  255720  255714      66  255720  255717      67  255726  255723      66
  255729  255723      66  255729  255726      67  255735  255732      66  255738
  255732      66  255738  255735      67  255744  255741      66  255747  255741
      66  255747  255744      67  255753  255750      66  255756  255750      66
  255756  255753      67  255762  255759      66  255765  255759      66  255765
  255762      67  255771  255768      66  255774  255768      66  255774  255771
      67  255780  255777      66  255783  255777      66  255783  255780      67
  255789  255786      66  255792  255786      66  255792  255789      67  255798
  255795      66  255801  255795      66  255801  255798      67  255807  255804
      66  255810  255804      66  255810  255807      67  255816  255813      66
  255819  255813      66  255819  255816      67  255825  255822      66  255828
  255822      66  255828  255825      67  255834  255831      66  255837  255831
      66  255837  255834      67  255843  255840      66  255846  255840      66
  255846  255843      67  255852  255849      66  255855  255849      66  255855
  255852      67  255861  255858      66  255864  255858      66  255864  255861
      67  255870  255867      66  255873  255867      66  255873  255870      67
  255879  255876      66  255882  255876      66  255882  255879      67  255888
  255885      66  255891  255885      66  255891  255888      67  255897  255894
      66  255900  255894      66  255900  255897      67  255906  255903      66
  255909  255903      66  255909  255906      67  255915  255912      66  255918
  255912      66  255918  255915      67  255924  255921      66  255927  255921
      66  255927  255924      67  255933  255930      66  255936  255930      66
  255936  255933      67  255942  255939      66  255945  255939      66  255945
  255942      67  255951  255948      66  255954  255948      66  255954  255951
      67  255960  255957      66  255963  255957      66  255963  255960      67
  255969  255966      66  255972  255966      66  255972  255969      67  255978
  255975      66  255981  255975      66  255981  255978      67  255987  255984
      66  255990  255984      66  255990  255987      67  255996  255993      66
  255999  255993      66  255999  255996      67  256005  256002      66  256008
  256002      66  256008  256005      67  256014  256011      66  256017  256011
      66  256017  256014      67  256023  256020      66  256026  256020      66
  256026  256023      67  256032  256029      66  256035  256029      66  256035
  256032      67  256041  256038      66  256044  256038      66  256044  256041
      67  256050  256047      66  256053  256047      66  256053  256050      67
  256059  256056      66  256062  256056      66  256062  256059      67  256068
  256065      66  256071  256065      66  256071  256068      67  256077  256074
      66  256080  256074      66  256080  256077      67  256086  256083      66
  256089  256083      66  256089  256086      67  256095  256092      66  256098
  256092      66  256098  256095      67  256104  256101      66  256107  256101
      66  256107  256104      67  256113  256110      66  256116  256110      66
  256116  256113      67  256122  256119      66  256125  256119      66  256125
  256122      67  256131  256128      66  256134  256128      66  256134  256131
      67  256140  256137      66  256143  256137      66  256143  256140      67
  256149  256146      66  256152  256146      66  256152  256149      67  256158
  256155      66  256161  256155      66  256161  256158      67  256167  256164
      66  256170  256164      66  256170  256167      67  256176  256173      66
  256179  256173      66  256179  256176      67  256185  256182      66  256188
  256182      66  256188  256185      67  256194  256191      66  256197  256191
      66  256197  256194      67  256203  256200      66  256206  256200      66
  256206  256203      67  256212  256209      66  256215  256209      66  256215
  256212      67  256221  256218      66  256224  256218      66  256224  256221
      67  256230  256227      66  256233  256227      66  256233  256230      67
  256239  256236      66  256242  256236      66  256242  256239      67  256248
  256245      66  256251  256245      66  256251  256248      67  256257  256254
      66  256260  256254      66  256260  256257      67  256266  256263      66
  256269  256263      66  256269  256266      67  256275  256272      66  256278
  256272      66  256278  256275      67  256284  256281      66  256287  256281
      66  256287  256284      67  256293  256290      66  256296  256290      66
  256296  256293      67  256302  256299      66  256305  256299      66  256305
  256302      67  256311  256308      66  256314  256308      66  256314  256311
      67  256320  256317      66  256323  256317      66  256323  256320      67
  256329  256326      66  256332  256326      66  256332  256329      67  256338
  256335      66  256341  256335      66  256341  256338      67  256347  256344
      66  256350  256344      66  256350  256347      67  256356  256353      66
  256359  256353      66  256359  256356      67  256365  256362      66  256368
  256362      66  256368  256365      67  256374  256371      66  256377  256371
      66  256377  256374      67  256383  256380      66  256386  256380      66
  256386  256383      67  256392  256389      66  256395  256389      66  256395
  256392      67  256401  256398      66  256404  256398      66  256404  256401
      67  256410  256407      66  256413  256407      66  256413  256410      67
  256419  256416      66  256422  256416      66  256422  256419      67  256428
  256425      66  256431  256425      66  256431  256428      67  256437  256434
      66  256440  256434      66  256440  256437      67  256446  256443      66
  256449  256443      66  256449  256446      67  256455  256452      66  256458
  256452      66  256458  256455      67  256464  256461      66  256467  256461
      66  256467  256464      67  256473  256470      66  256476  256470      66
  256476  256473      67  256482  256479      66  256485  256479      66  256485
  256482      67  256491  256488      66  256494  256488      66  256494  256491
      67  256500  256497      66  256503  256497      66  256503  256500      67
  256509  256506      66  256512  256506      66  256512  256509      67  256518
  256515      66  256521  256515      66  256521  256518      67  256527  256524
      66  256530  256524      66  256530  256527      67  256536  256533      66
  256539  256533      66  256539  256536      67  256545  256542      66  256548
  256542      66  256548  256545      67  256554  256551      66  256557  256551
      66  256557  256554      67  256563  256560      66  256566  256560      66
  256566  256563      67  256572  256569      66  256575  256569      66  256575
  256572      67  256581  256578      66  256584  256578      66  256584  256581
      67  256590  256587      66  256593  256587      66  256593  256590      67
  256599  256596      66  256602  256596      66  256602  256599      67  256608
  256605      66  256611  256605      66  256611  256608      67  256617  256614
      66  256620  256614      66  256620  256617      67  256626  256623      66
  256629  256623      66  256629  256626      67  256635  256632      66  256638
  256632      66  256638  256635      67  256644  256641      66  256647  256641
      66  256647  256644      67  256653  256650      66  256656  256650      66
  256656  256653      67  256662  256659      66  256665  256659      66  256665
  256662      67  256671  256668      66  256674  256668      66  256674  256671
      67  256680  256677      66  256683  256677      66  256683  256680      67
  256689  256686      66  256692  256686      66  256692  256689      67  256698
  256695      66  256701  256695      66  256701  256698      67  256707  256704
      66  256710  256704      66  256710  256707      67  256716  256713      66
  256719  256713      66  256719  256716      67  256725  256722      66  256728
  256722      66  256728  256725      67  256734  256731      66  256737  256731
      66  256737  256734      67  256743  256740      66  256746  256740      66
  256746  256743      67  256752  256749      66  256755  256749      66  256755
  256752      67  256761  256758      66  256764  256758      66  256764  256761
      67  256770  256767      66  256773  256767      66  256773  256770      67
  256779  256776      66  256782  256776      66  256782  256779      67  256788
  256785      66  256791  256785      66  256791  256788      67  256797  256794
      66  256800  256794      66  256800  256797      67  256806  256803      66
  256809  256803      66  256809  256806      67  256815  256812      66  256818
  256812      66  256818  256815      67  256824  256821      66  256827  256821
      66  256827  256824      67  256833  256830      66  256836  256830      66
  256836  256833      67  256842  256839      66  256845  256839      66  256845
  256842      67  256851  256848      66  256854  256848      66  256854  256851
      67  256860  256857      66  256863  256857      66  256863  256860      67
  256869  256866      66  256872  256866      66  256872  256869      67  256878
  256875      66  256881  256875      66  256881  256878      67  256887  256884
      66  256890  256884      66  256890  256887      67  256896  256893      66
  256899  256893      66  256899  256896      67  256905  256902      66  256908
  256902      66  256908  256905      67  256914  256911      66  256917  256911
      66  256917  256914      67  256923  256920      66  256926  256920      66
  256926  256923      67  256932  256929      66  256935  256929      66  256935
  256932      67  256941  256938      66  256944  256938      66  256944  256941
      67  256950  256947      66  256953  256947      66  256953  256950      67
  256959  256956      66  256962  256956      66  256962  256959      67  256968
  256965      66  256971  256965      66  256971  256968      67  256977  256974
      66  256980  256974      66  256980  256977      67  256986  256983      66
  256989  256983      66  256989  256986      67  256995  256992      66  256998
  256992      66  256998  256995      67  257004  257001      66  257007  257001
      66  257007  257004      67  257013  257010      66  257016  257010      66
  257016  257013      67  257022  257019      66  257025  257019      66  257025
  257022      67  257031  257028      66  257034  257028      66  257034  257031
      67  257040  257037      66  257043  257037      66  257043  257040      67
  257049  257046      66  257052  257046      66  257052  257049      67  257058
  257055      66  257061  257055      66  257061  257058      67  257067  257064
      66  257070  257064      66  257070  257067      67  257076  257073      66
  257079  257073      66  257079  257076      67  257085  257082      66  257088
  257082      66  257088  257085      67  257094  257091      66  257097  257091
      66  257097  257094      67  257103  257100      66  257106  257100      66
  257106  257103      67  257112  257109      66  257115  257109      66  257115
  257112      67  257121  257118      66  257124  257118      66  257124  257121
      67  257130  257127      66  257133  257127      66  257133  257130      67
  257139  257136      66  257142  257136      66  257142  257139      67  257148
  257145      66  257151  257145      66  257151  257148      67  257157  257154
      66  257160  257154      66  257160  257157      67  257166  257163      66
  257169  257163      66  257169  257166      67  257175  257172      66  257178
  257172      66  257178  257175      67  257184  257181      66  257187  257181
      66  257187  257184      67  257193  257190      66  257196  257190      66
  257196  257193      67  257202  257199      66  257205  257199      66  257205
  257202      67  257211  257208      66  257214  257208      66  257214  257211
      67  257220  257217      66  257223  257217      66  257223  257220      67
  257229  257226      66  257232  257226      66  257232  257229      67  257238
  257235      66  257241  257235      66  257241  257238      67  257247  257244
      66  257250  257244      66  257250  257247      67  257256  257253      66
  257259  257253      66  257259  257256      67  257265  257262      66  257268
  257262      66  257268  257265      67  257274  257271      66  257277  257271
      66  257277  257274      67  257283  257280      66  257286  257280      66
  257286  257283      67  257292  257289      66  257295  257289      66  257295
  257292      67  257301  257298      66  257304  257298      66  257304  257301
      67  257310  257307      66  257313  257307      66  257313  257310      67
  257319  257316      66  257322  257316      66  257322  257319      67  257328
  257325      66  257331  257325      66  257331  257328      67  257337  257334
      66  257340  257334      66  257340  257337      67  257346  257343      66
  257349  257343      66  257349  257346      67  257355  257352      66  257358
  257352      66  257358  257355      67  257364  257361      66  257367  257361
      66  257367  257364      67  257373  257370      66  257376  257370      66
  257376  257373      67  257382  257379      66  257385  257379      66  257385
  257382      67  257391  257388      66  257394  257388      66  257394  257391
      67  257400  257397      66  257403  257397      66  257403  257400      67
  257409  257406      66  257412  257406      66  257412  257409      67  257418
  257415      66  257421  257415      66  257421  257418      67  257427  257424
      66  257430  257424      66  257430  257427      67  257436  257433      66
  257439  257433      66  257439  257436      67  257445  257442      66  257448
  257442      66  257448  257445      67  257454  257451      66  257457  257451
      66  257457  257454      67  257463  257460      66  257466  257460      66
  257466  257463      67  257472  257469      66  257475  257469      66  257475
  257472      67  257481  257478      66  257484  257478      66  257484  257481
      67  257490  257487      66  257493  257487      66  257493  257490      67
  257499  257496      66  257502  257496      66  257502  257499      67  257508
  257505      66  257511  257505      66  257511  257508      67  257517  257514
      66  257520  257514      66  257520  257517      67  257526  257523      66
  257529  257523      66  257529  257526      67  257535  257532      66  257538
  257532      66  257538  257535      67  257544  257541      66  257547  257541
      66  257547  257544      67  257553  257550      66  257556  257550      66
  257556  257553      67  257562  257559      66  257565  257559      66  257565
  257562      67  257571  257568      66  257574  257568      66  257574  257571
      67  257580  257577      66  257583  257577      66  257583  257580      67
  257589  257586      66  257592  257586      66  257592  257589      67  257598
  257595      66  257601  257595      66  257601  257598      67  257607  257604
      66  257610  257604      66  257610  257607      67  257616  257613      66
  257619  257613      66  257619  257616      67  257625  257622      66  257628
  257622      66  257628  257625      67  257634  257631      66  257637  257631
      66  257637  257634      67  257643  257640      66  257646  257640      66
  257646  257643      67  257652  257649      66  257655  257649      66  257655
  257652      67  257661  257658      66  257664  257658      66  257664  257661
      67  257670  257667      66  257673  257667      66  257673  257670      67
  257679  257676      66  257682  257676      66  257682  257679      67  257688
  257685      66  257691  257685      66  257691  257688      67  257697  257694
      66  257700  257694      66  257700  257697      67  257706  257703      66
  257709  257703      66  257709  257706      67  257715  257712      66  257718
  257712      66  257718  257715      67  257724  257721      66  257727  257721
      66  257727  257724      67  257733  257730      66  257736  257730      66
  257736  257733      67  257742  257739      66  257745  257739      66  257745
  257742      67  257751  257748      66  257754  257748      66  257754  257751
      67  257760  257757      66  257763  257757      66  257763  257760      67
  257769  257766      66  257772  257766      66  257772  257769      67  257778
  257775      66  257781  257775      66  257781  257778      67  257787  257784
      66  257790  257784      66  257790  257787      67  257796  257793      66
  257799  257793      66  257799  257796      67  257805  257802      66  257808
  257802      66  257808  257805      67  257814  257811      66  257817  257811
      66  257817  257814      67  257823  257820      66  257826  257820      66
  257826  257823      67  257832  257829      66  257835  257829      66  257835
  257832      67  257841  257838      66  257844  257838      66  257844  257841
      67  257850  257847      66  257853  257847      66  257853  257850      67
  257859  257856      66  257862  257856      66  257862  257859      67  257868
  257865      66  257871  257865      66  257871  257868      67  257877  257874
      66  257880  257874      66  257880  257877      67  257886  257883      66
  257889  257883      66  257889  257886      67  257895  257892      66  257898
  257892      66  257898  257895      67  257904  257901      66  257907  257901
      66  257907  257904      67  257913  257910      66  257916  257910      66
  257916  257913      67  257922  257919      66  257925  257919      66  257925
  257922      67  257931  257928      66  257934  257928      66  257934  257931
      67  257940  257937      66  257943  257937      66  257943  257940      67
  257949  257946      66  257952  257946      66  257952  257949      67  257958
  257955      66  257961  257955      66  257961  257958      67  257967  257964
      66  257970  257964      66  257970  257967      67  257976  257973      66
  257979  257973      66  257979  257976      67  257985  257982      66  257988
  257982      66  257988  257985      67  257994  257991      66  257997  257991
      66  257997  257994      67  258003  258000      66  258006  258000      66
  258006  258003      67  258012  258009      66  258015  258009      66  258015
  258012      67  258021  258018      66  258024  258018      66  258024  258021
      67  258030  258027      66  258033  258027      66  258033  258030      67
  258039  258036      66  258042  258036      66  258042  258039      67  258048
  258045      66  258051  258045      66  258051  258048      67  258057  258054
      66  258060  258054      66  258060  258057      67  258066  258063      66
  258069  258063      66  258069  258066      67  258075  258072      66  258078
  258072      66  258078  258075      67  258084  258081      66  258087  258081
      66  258087  258084      67  258093  258090      66  258096  258090      66
  258096  258093      67  258102  258099      66  258105  258099      66  258105
  258102      67  258111  258108      66  258114  258108      66  258114  258111
      67  258120  258117      66  258123  258117      66  258123  258120      67
  258129  258126      66  258132  258126      66  258132  258129      67  258138
  258135      66  258141  258135      66  258141  258138      67  258147  258144
      66  258150  258144      66  258150  258147      67  258156  258153      66
  258159  258153      66  258159  258156      67  258165  258162      66  258168
  258162      66  258168  258165      67  258174  258171      66  258177  258171
      66  258177  258174      67  258183  258180      66  258186  258180      66
  258186  258183      67  258192  258189      66  258195  258189      66  258195
  258192      67  258201  258198      66  258204  258198      66  258204  258201
      67  258210  258207      66  258213  258207      66  258213  258210      67
  258219  258216      66  258222  258216      66  258222  258219      67  258228
  258225      66  258231  258225      66  258231  258228      67  258237  258234
      66  258240  258234      66  258240  258237      67  258246  258243      66
  258249  258243      66  258249  258246      67  258255  258252      66  258258
  258252      66  258258  258255      67  258264  258261      66  258267  258261
      66  258267  258264      67  258273  258270      66  258276  258270      66
  258276  258273      67  258282  258279      66  258285  258279      66  258285
  258282      67  258291  258288      66  258294  258288      66  258294  258291
      67  258300  258297      66  258303  258297      66  258303  258300      67
  258309  258306      66  258312  258306      66  258312  258309      67  258318
  258315      66  258321  258315      66  258321  258318      67  258327  258324
      66  258330  258324      66  258330  258327      67  258336  258333      66
  258339  258333      66  258339  258336      67  258345  258342      66  258348
  258342      66  258348  258345      67  258354  258351      66  258357  258351
      66  258357  258354      67  258363  258360      66  258366  258360      66
  258366  258363      67  258372  258369      66  258375  258369      66  258375
  258372      67  258381  258378      66  258384  258378      66  258384  258381
      67  258390  258387      66  258393  258387      66  258393  258390      67
  258399  258396      66  258402  258396      66  258402  258399      67  258408
  258405      66  258411  258405      66  258411  258408      67  258417  258414
      66  258420  258414      66  258420  258417      67  258426  258423      66
  258429  258423      66  258429  258426      67  258435  258432      66  258438
  258432      66  258438  258435      67  258444  258441      66  258447  258441
      66  258447  258444      67  258453  258450      66  258456  258450      66
  258456  258453      67  258462  258459      66  258465  258459      66  258465
  258462      67  258471  258468      66  258474  258468      66  258474  258471
      67  258480  258477      66  258483  258477      66  258483  258480      67
  258489  258486      66  258492  258486      66  258492  258489      67  258498
  258495      66  258501  258495      66  258501  258498      67  258507  258504
      66  258510  258504      66  258510  258507      67  258516  258513      66
  258519  258513      66  258519  258516      67  258525  258522      66  258528
  258522      66  258528  258525      67  258534  258531      66  258537  258531
      66  258537  258534      67  258543  258540      66  258546  258540      66
  258546  258543      67  258552  258549      66  258555  258549      66  258555
  258552      67  258561  258558      66  258564  258558      66  258564  258561
      67  258570  258567      66  258573  258567      66  258573  258570      67
  258579  258576      66  258582  258576      66  258582  258579      67  258588
  258585      66  258591  258585      66  258591  258588      67  258597  258594
      66  258600  258594      66  258600  258597      67  258606  258603      66
  258609  258603      66  258609  258606      67  258615  258612      66  258618
  258612      66  258618  258615      67  258624  258621      66  258627  258621
      66  258627  258624      67  258633  258630      66  258636  258630      66
  258636  258633      67  258642  258639      66  258645  258639      66  258645
  258642      67  258651  258648      66  258654  258648      66  258654  258651
      67  258660  258657      66  258663  258657      66  258663  258660      67
  258669  258666      66  258672  258666      66  258672  258669      67  258678
  258675      66  258681  258675      66  258681  258678      67  258687  258684
      66  258690  258684      66  258690  258687      67  258696  258693      66
  258699  258693      66  258699  258696      67  258705  258702      66  258708
  258702      66  258708  258705      67  258714  258711      66  258717  258711
      66  258717  258714      67  258723  258720      66  258726  258720      66
  258726  258723      67  258732  258729      66  258735  258729      66  258735
  258732      67  258741  258738      66  258744  258738      66  258744  258741
      67  258750  258747      66  258753  258747      66  258753  258750      67
  258759  258756      66  258762  258756      66  258762  258759      67  258768
  258765      66  258771  258765      66  258771  258768      67  258777  258774
      66  258780  258774      66  258780  258777      67  258786  258783      66
  258789  258783      66  258789  258786      67  258795  258792      66  258798
  258792      66  258798  258795      67  258804  258801      66  258807  258801
      66  258807  258804      67  258813  258810      66  258816  258810      66
  258816  258813      67  258822  258819      66  258825  258819      66  258825
  258822      67  258831  258828      66  258834  258828      66  258834  258831
      67  258840  258837      66  258843  258837      66  258843  258840      67
  258849  258846      66  258852  258846      66  258852  258849      67  258858
  258855      66  258861  258855      66  258861  258858      67  258867  258864
      66  258870  258864      66  258870  258867      67  258876  258873      66
  258879  258873      66  258879  258876      67  258885  258882      66  258888
  258882      66  258888  258885      67  258894  258891      66  258897  258891
      66  258897  258894      67  258903  258900      66  258906  258900      66
  258906  258903      67  258912  258909      66  258915  258909      66  258915
  258912      67  258921  258918      66  258924  258918      66  258924  258921
      67  258930  258927      66  258933  258927      66  258933  258930      67
  258939  258936      66  258942  258936      66  258942  258939      67  258948
  258945      66  258951  258945      66  258951  258948      67  258957  258954
      66  258960  258954      66  258960  258957      67  258966  258963      66
  258969  258963      66  258969  258966      67  258975  258972      66  258978
  258972      66  258978  258975      67  258984  258981      66  258987  258981
      66  258987  258984      67  258993  258990      66  258996  258990      66
  258996  258993      67  259002  258999      66  259005  258999      66  259005
  259002      67  259011  259008      66  259014  259008      66  259014  259011
      67  259020  259017      66  259023  259017      66  259023  259020      67
  259029  259026      66  259032  259026      66  259032  259029      67  259038
  259035      66  259041  259035      66  259041  259038      67  259047  259044
      66  259050  259044      66  259050  259047      67  259056  259053      66
  259059  259053      66  259059  259056      67  259065  259062      66  259068
  259062      66  259068  259065      67  259074  259071      66  259077  259071
      66  259077  259074      67  259083  259080      66  259086  259080      66
  259086  259083      67  259092  259089      66  259095  259089      66  259095
  259092      67  259101  259098      66  259104  259098      66  259104  259101
      67  259110  259107      66  259113  259107      66  259113  259110      67
  259119  259116      66  259122  259116      66  259122  259119      67  259128
  259125      66  259131  259125      66  259131  259128      67  259137  259134
      66  259140  259134      66  259140  259137      67  259146  259143      66
  259149  259143      66  259149  259146      67  259155  259152      66  259158
  259152      66  259158  259155      67  259164  259161      66  259167  259161
      66  259167  259164      67  259173  259170      66  259176  259170      66
  259176  259173      67  259182  259179      66  259185  259179      66  259185
  259182      67  259191  259188      66  259194  259188      66  259194  259191
      67  259200  259197      66  259203  259197      66  259203  259200      67
  259209  259206      66  259212  259206      66  259212  259209      67  259218
  259215      66  259221  259215      66  259221  259218      67  259227  259224
      66  259230  259224      66  259230  259227      67  259236  259233      66
  259239  259233      66  259239  259236      67  259245  259242      66  259248
  259242      66  259248  259245      67  259254  259251      66  259257  259251
      66  259257  259254      67  259263  259260      66  259266  259260      66
  259266  259263      67  259272  259269      66  259275  259269      66  259275
  259272      67  259281  259278      66  259284  259278      66  259284  259281
      67  259290  259287      66  259293  259287      66  259293  259290      67
  259299  259296      66  259302  259296      66  259302  259299      67  259308
  259305      66  259311  259305      66  259311  259308      67  259317  259314
      66  259320  259314      66  259320  259317      67  259326  259323      66
  259329  259323      66  259329  259326      67  259335  259332      66  259338
  259332      66  259338  259335      67  259344  259341      66  259347  259341
      66  259347  259344      67  259353  259350      66  259356  259350      66
  259356  259353      67  259362  259359      66  259365  259359      66  259365
  259362      67  259371  259368      66  259374  259368      66  259374  259371
      67  259380  259377      66  259383  259377      66  259383  259380      67
  259389  259386      66  259392  259386      66  259392  259389      67  259398
  259395      66  259401  259395      66  259401  259398      67  259407  259404
      66  259410  259404      66  259410  259407      67  259416  259413      66
  259419  259413      66  259419  259416      67  259425  259422      66  259428
  259422      66  259428  259425      67  259434  259431      66  259437  259431
      66  259437  259434      67  259443  259440      66  259446  259440      66
  259446  259443      67  259452  259449      66  259455  259449      66  259455
  259452      67  259461  259458      66  259464  259458      66  259464  259461
      67  259470  259467      66  259473  259467      66  259473  259470      67
  259479  259476      66  259482  259476      66  259482  259479      67  259488
  259485      66  259491  259485      66  259491  259488      67  259497  259494
      66  259500  259494      66  259500  259497      67  259506  259503      66
  259509  259503      66  259509  259506      67  259515  259512      66  259518
  259512      66  259518  259515      67  259524  259521      66  259527  259521
      66  259527  259524      67  259533  259530      66  259536  259530      66
  259536  259533      67  259542  259539      66  259545  259539      66  259545
  259542      67  259551  259548      66  259554  259548      66  259554  259551
      67  259560  259557      66  259563  259557      66  259563  259560      67
  259569  259566      66  259572  259566      66  259572  259569      67  259578
  259575      66  259581  259575      66  259581  259578      67  259587  259584
      66  259590  259584      66  259590  259587      67  259596  259593      66
  259599  259593      66  259599  259596      67  259605  259602      66  259608
  259602      66  259608  259605      67  259614  259611      66  259617  259611
      66  259617  259614      67  259623  259620      66  259626  259620      66
  259626  259623      67  259632  259629      66  259635  259629      66  259635
  259632      67  259641  259638      66  259644  259638      66  259644  259641
      67  259650  259647      66  259653  259647      66  259653  259650      67
  259659  259656      66  259662  259656      66  259662  259659      67  259668
  259665      66  259671  259665      66  259671  259668      67  259677  259674
      66  259680  259674      66  259680  259677      67  259686  259683      66
  259689  259683      66  259689  259686      67  259695  259692      66  259698
  259692      66  259698  259695      67  259704  259701      66  259707  259701
      66  259707  259704      67  259713  259710      66  259716  259710      66
  259716  259713      67  259722  259719      66  259725  259719      66  259725
  259722      67  259731  259728      66  259734  259728      66  259734  259731
      67  259740  259737      66  259743  259737      66  259743  259740      67
  259749  259746      66  259752  259746      66  259752  259749      67  259758
  259755      66  259761  259755      66  259761  259758      67  259767  259764
      66  259770  259764      66  259770  259767      67  259776  259773      66
  259779  259773      66  259779  259776      67  259785  259782      66  259788
  259782      66  259788  259785      67  259794  259791      66  259797  259791
      66  259797  259794      67  259803  259800      66  259806  259800      66
  259806  259803      67  259812  259809      66  259815  259809      66  259815
  259812      67  259821  259818      66  259824  259818      66  259824  259821
      67  259830  259827      66  259833  259827      66  259833  259830      67
  259839  259836      66  259842  259836      66  259842  259839      67  259848
  259845      66  259851  259845      66  259851  259848      67  259857  259854
      66  259860  259854      66  259860  259857      67  259866  259863      66
  259869  259863      66  259869  259866      67  259875  259872      66  259878
  259872      66  259878  259875      67  259884  259881      66  259887  259881
      66  259887  259884      67  259893  259890      66  259896  259890      66
  259896  259893      67  259902  259899      66  259905  259899      66  259905
  259902      67  259911  259908      66  259914  259908      66  259914  259911
      67  259920  259917      66  259923  259917      66  259923  259920      67
  259929  259926      66  259932  259926      66  259932  259929      67  259938
  259935      66  259941  259935      66  259941  259938      67  259947  259944
      66  259950  259944      66  259950  259947      67  259956  259953      66
  259959  259953      66  259959  259956      67  259965  259962      66  259968
  259962      66  259968  259965      67  259974  259971      66  259977  259971
      66  259977  259974      67  259983  259980      66  259986  259980      66
  259986  259983      67  259992  259989      66  259995  259989      66  259995
  259992      67  260001  259998      66  260004  259998      66  260004  260001
      67  260010  260007      66  260013  260007      66  260013  260010      67
  260019  260016      66  260022  260016      66  260022  260019      67  260028
  260025      66  260031  260025      66  260031  260028      67  260037  260034
      66  260040  260034      66  260040  260037      67  260046  260043      66
  260049  260043      66  260049  260046      67  260055  260052      66  260058
  260052      66  260058  260055      67  260064  260061      66  260067  260061
      66  260067  260064      67  260073  260070      66  260076  260070      66
  260076  260073      67  260082  260079      66  260085  260079      66  260085
  260082      67  260091  260088      66  260094  260088      66  260094  260091
      67  260100  260097      66  260103  260097      66  260103  260100      67
  260109  260106      66  260112  260106      66  260112  260109      67  260118
  260115      66  260121  260115      66  260121  260118      67  260127  260124
      66  260130  260124      66  260130  260127      67  260136  260133      66
  260139  260133      66  260139  260136      67  260145  260142      66  260148
  260142      66  260148  260145      67  260154  260151      66  260157  260151
      66  260157  260154      67  260163  260160      66  260166  260160      66
  260166  260163      67  260172  260169      66  260175  260169      66  260175
  260172      67  260181  260178      66  260184  260178      66  260184  260181
      67  260190  260187      66  260193  260187      66  260193  260190      67
  260199  260196      66  260202  260196      66  260202  260199      67  260208
  260205      66  260211  260205      66  260211  260208      67  260217  260214
      66  260220  260214      66  260220  260217      67  260226  260223      66
  260229  260223      66  260229  260226      67  260235  260232      66  260238
  260232      66  260238  260235      67  260244  260241      66  260247  260241
      66  260247  260244      67  260253  260250      66  260256  260250      66
  260256  260253      67  260262  260259      66  260265  260259      66  260265
  260262      67  260271  260268      66  260274  260268      66  260274  260271
      67  260280  260277      66  260283  260277      66  260283  260280      67
  260289  260286      66  260292  260286      66  260292  260289      67  260298
  260295      66  260301  260295      66  260301  260298      67  260307  260304
      66  260310  260304      66  260310  260307      67  260316  260313      66
  260319  260313      66  260319  260316      67  260325  260322      66  260328
  260322      66  260328  260325      67  260334  260331      66  260337  260331
      66  260337  260334      67  260343  260340      66  260346  260340      66
  260346  260343      67  260352  260349      66  260355  260349      66  260355
  260352      67  260361  260358      66  260364  260358      66  260364  260361
      67  260370  260367      66  260373  260367      66  260373  260370      67
  260379  260376      66  260382  260376      66  260382  260379      67  260388
  260385      66  260391  260385      66  260391  260388      67  260397  260394
      66  260400  260394      66  260400  260397      67  260406  260403      66
  260409  260403      66  260409  260406      67  260415  260412      66  260418
  260412      66  260418  260415      67  260424  260421      66  260427  260421
      66  260427  260424      67  260433  260430      66  260436  260430      66
  260436  260433      67  260442  260439      66  260445  260439      66  260445
  260442      67  260451  260448      66  260454  260448      66  260454  260451
      67  260460  260457      66  260463  260457      66  260463  260460      67
  260469  260466      66  260472  260466      66  260472  260469      67  260478
  260475      66  260481  260475      66  260481  260478      67  260487  260484
      66  260490  260484      66  260490  260487      67  260496  260493      66
  260499  260493      66  260499  260496      67  260505  260502      66  260508
  260502      66  260508  260505      67  260514  260511      66  260517  260511
      66  260517  260514      67  260523  260520      66  260526  260520      66
  260526  260523      67  260532  260529      66  260535  260529      66  260535
  260532      67  260541  260538      66  260544  260538      66  260544  260541
      67  260550  260547      66  260553  260547      66  260553  260550      67
  260559  260556      66  260562  260556      66  260562  260559      67  260568
  260565      66  260571  260565      66  260571  260568      67  260577  260574
      66  260580  260574      66  260580  260577      67  260586  260583      66
  260589  260583      66  260589  260586      67  260595  260592      66  260598
  260592      66  260598  260595      67  260604  260601      66  260607  260601
      66  260607  260604      67  260613  260610      66  260616  260610      66
  260616  260613      67  260622  260619      66  260625  260619      66  260625
  260622      67  260631  260628      66  260634  260628      66  260634  260631
      67  260640  260637      66  260643  260637      66  260643  260640      67
  260649  260646      66  260652  260646      66  260652  260649      67  260658
  260655      66  260661  260655      66  260661  260658      67  260667  260664
      66  260670  260664      66  260670  260667      67  260676  260673      66
  260679  260673      66  260679  260676      67  260685  260682      66  260688
  260682      66  260688  260685      67  260694  260691      66  260697  260691
      66  260697  260694      67  260703  260700      66  260706  260700      66
  260706  260703      67  260712  260709      66  260715  260709      66  260715
  260712      67  260721  260718      66  260724  260718      66  260724  260721
      67  260730  260727      66  260733  260727      66  260733  260730      67
  260739  260736      66  260742  260736      66  260742  260739      67  260748
  260745      66  260751  260745      66  260751  260748      67  260757  260754
      66  260760  260754      66  260760  260757      67  260766  260763      66
  260769  260763      66  260769  260766      67  260775  260772      66  260778
  260772      66  260778  260775      67  260784  260781      66  260787  260781
      66  260787  260784      67  260793  260790      66  260796  260790      66
  260796  260793      67  260802  260799      66  260805  260799      66  260805
  260802      67  260811  260808      66  260814  260808      66  260814  260811
      67  260820  260817      66  260823  260817      66  260823  260820      67
  260829  260826      66  260832  260826      66  260832  260829      67  260838
  260835      66  260841  260835      66  260841  260838      67  260847  260844
      66  260850  260844      66  260850  260847      67  260856  260853      66
  260859  260853      66  260859  260856      67  260865  260862      66  260868
  260862      66  260868  260865      67  260874  260871      66  260877  260871
      66  260877  260874      67  260883  260880      66  260886  260880      66
  260886  260883      67  260892  260889      66  260895  260889      66  260895
  260892      67  260901  260898      66  260904  260898      66  260904  260901
      67  260910  260907      66  260913  260907      66  260913  260910      67
  260919  260916      66  260922  260916      66  260922  260919      67  260928
  260925      66  260931  260925      66  260931  260928      67  260937  260934
      66  260940  260934      66  260940  260937      67  260946  260943      66
  260949  260943      66  260949  260946      67  260955  260952      66  260958
  260952      66  260958  260955      67  260964  260961      66  260967  260961
      66  260967  260964      67  260973  260970      66  260976  260970      66
  260976  260973      67  260982  260979      66  260985  260979      66  260985
  260982      67  260991  260988      66  260994  260988      66  260994  260991
      67  261000  260997      66  261003  260997      66  261003  261000      67
  261009  261006      66  261012  261006      66  261012  261009      67  261018
  261015      66  261021  261015      66  261021  261018      67  261027  261024
      66  261030  261024      66  261030  261027      67  261036  261033      66
  261039  261033      66  261039  261036      67  261045  261042      66  261048
  261042      66  261048  261045      67  261054  261051      66  261057  261051
      66  261057  261054      67  261063  261060      66  261066  261060      66
  261066  261063      67  261072  261069      66  261075  261069      66  261075
  261072      67  261081  261078      66  261084  261078      66  261084  261081
      67  261090  261087      66  261093  261087      66  261093  261090      67
  261099  261096      66  261102  261096      66  261102  261099      67  261108
  261105      66  261111  261105      66  261111  261108      67  261117  261114
      66  261120  261114      66  261120  261117      67  261126  261123      66
  261129  261123      66  261129  261126      67  261135  261132      66  261138
  261132      66  261138  261135      67  261144  261141      66  261147  261141
      66  261147  261144      67  261153  261150      66  261156  261150      66
  261156  261153      67  261162  261159      66  261165  261159      66  261165
  261162      67  261171  261168      66  261174  261168      66  261174  261171
      67  261180  261177      66  261183  261177      66  261183  261180      67
  261189  261186      66  261192  261186      66  261192  261189      67  261198
  261195      66  261201  261195      66  261201  261198      67  261207  261204
      66  261210  261204      66  261210  261207      67  261216  261213      66
  261219  261213      66  261219  261216      67  261225  261222      66  261228
  261222      66  261228  261225      67  261234  261231      66  261237  261231
      66  261237  261234      67  261243  261240      66  261246  261240      66
  261246  261243      67  261252  261249      66  261255  261249      66  261255
  261252      67  261261  261258      66  261264  261258      66  261264  261261
      67  261270  261267      66  261273  261267      66  261273  261270      67
  261279  261276      66  261282  261276      66  261282  261279      67  261288
  261285      66  261291  261285      66  261291  261288      67  261297  261294
      66  261300  261294      66  261300  261297      67  261306  261303      66
  261309  261303      66  261309  261306      67  261315  261312      66  261318
  261312      66  261318  261315      67  261324  261321      66  261327  261321
      66  261327  261324      67  261333  261330      66  261336  261330      66
  261336  261333      67  261342  261339      66  261345  261339      66  261345
  261342      67  261351  261348      66  261354  261348      66  261354  261351
      67  261360  261357      66  261363  261357      66  261363  261360      67
  261369  261366      66  261372  261366      66  261372  261369      67  261378
  261375      66  261381  261375      66  261381  261378      67  261387  261384
      66  261390  261384      66  261390  261387      67  261396  261393      66
  261399  261393      66  261399  261396      67  261405  261402      66  261408
  261402      66  261408  261405      67  261414  261411      66  261417  261411
      66  261417  261414      67  261423  261420      66  261426  261420      66
  261426  261423      67  261432  261429      66  261435  261429      66  261435
  261432      67  261441  261438      66  261444  261438      66  261444  261441
      67  261450  261447      66  261453  261447      66  261453  261450      67
  261459  261456      66  261462  261456      66  261462  261459      67  261468
  261465      66  261471  261465      66  261471  261468      67  261477  261474
      66  261480  261474      66  261480  261477      67  261486  261483      66
  261489  261483      66  261489  261486      67  261495  261492      66  261498
  261492      66  261498  261495      67  261504  261501      66  261507  261501
      66  261507  261504      67  261513  261510      66  261516  261510      66
  261516  261513      67  261522  261519      66  261525  261519      66  261525
  261522      67  261531  261528      66  261534  261528      66  261534  261531
      67  261540  261537      66  261543  261537      66  261543  261540      67
  261549  261546      66  261552  261546      66  261552  261549      67  261558
  261555      66  261561  261555      66  261561  261558      67  261567  261564
      66  261570  261564      66  261570  261567      67  261576  261573      66
  261579  261573      66  261579  261576      67  261585  261582      66  261588
  261582      66  261588  261585      67  261594  261591      66  261597  261591
      66  261597  261594      67  261603  261600      66  261606  261600      66
  261606  261603      67  261612  261609      66  261615  261609      66  261615
  261612      67  261621  261618      66  261624  261618      66  261624  261621
      67  261630  261627      66  261633  261627      66  261633  261630      67
  261639  261636      66  261642  261636      66  261642  261639      67  261648
  261645      66  261651  261645      66  261651  261648      67  261657  261654
      66  261660  261654      66  261660  261657      67  261666  261663      66
  261669  261663      66  261669  261666      67  261675  261672      66  261678
  261672      66  261678  261675      67  261684  261681      66  261687  261681
      66  261687  261684      67  261693  261690      66  261696  261690      66
  261696  261693      67  261702  261699      66  261705  261699      66  261705
  261702      67  261711  261708      66  261714  261708      66  261714  261711
      67  261720  261717      66  261723  261717      66  261723  261720      67
  261729  261726      66  261732  261726      66  261732  261729      67  261738
  261735      66  261741  261735      66  261741  261738      67  261747  261744
      66  261750  261744      66  261750  261747      67  261756  261753      66
  261759  261753      66  261759  261756      67  261765  261762      66  261768
  261762      66  261768  261765      67  261774  261771      66  261777  261771
      66  261777  261774      67  261783  261780      66  261786  261780      66
  261786  261783      67  261792  261789      66  261795  261789      66  261795
  261792      67  261801  261798      66  261804  261798      66  261804  261801
      67  261810  261807      66  261813  261807      66  261813  261810      67
  261819  261816      66  261822  261816      66  261822  261819      67  261828
  261825      66  261831  261825      66  261831  261828      67  261837  261834
      66  261840  261834      66  261840  261837      67  261846  261843      66
  261849  261843      66  261849  261846      67  261855  261852      66  261858
  261852      66  261858  261855      67  261864  261861      66  261867  261861
      66  261867  261864      67  261873  261870      66  261876  261870      66
  261876  261873      67  261882  261879      66  261885  261879      66  261885
  261882      67  261891  261888      66  261894  261888      66  261894  261891
      67  261900  261897      66  261903  261897      66  261903  261900      67
  261909  261906      66  261912  261906      66  261912  261909      67  261918
  261915      66  261921  261915      66  261921  261918      67  261927  261924
      66  261930  261924      66  261930  261927      67  261936  261933      66
  261939  261933      66  261939  261936      67  261945  261942      66  261948
  261942      66  261948  261945      67  261954  261951      66  261957  261951
      66  261957  261954      67  261963  261960      66  261966  261960      66
  261966  261963      67  261972  261969      66  261975  261969      66  261975
  261972      67  261981  261978      66  261984  261978      66  261984  261981
      67  261990  261987      66  261993  261987      66  261993  261990      67
  261999  261996      66  262002  261996      66  262002  261999      67  262008
  262005      66  262011  262005      66  262011  262008      67  262017  262014
      66  262020  262014      66  262020  262017      67  262026  262023      66
  262029  262023      66  262029  262026      67  262035  262032      66  262038
  262032      66  262038  262035      67  262044  262041      66  262047  262041
      66  262047  262044      67  262053  262050      66  262056  262050      66
  262056  262053      67  262062  262059      66  262065  262059      66  262065
  262062      67  262071  262068      66  262074  262068      66  262074  262071
      67  262080  262077      66  262083  262077      66  262083  262080      67
  262089  262086      66  262092  262086      66  262092  262089      67  262098
  262095      66  262101  262095      66  262101  262098      67  262107  262104
      66  262110  262104      66  262110  262107      67  262116  262113      66
  262119  262113      66  262119  262116      67  262125  262122      66  262128
  262122      66  262128  262125      67  262134  262131      66  262137  262131
      66  262137  262134      67  262143  262140      66  262146  262140      66
  262146  262143      67  262152  262149      66  262155  262149      66  262155
  262152      67  262161  262158      66  262164  262158      66  262164  262161
      67  262170  262167      66  262173  262167      66  262173  262170      67
  262179  262176      66  262182  262176      66  262182  262179      67  262188
  262185      66  262191  262185      66  262191  262188      67  262197  262194
      66  262200  262194      66  262200  262197      67  262206  262203      66
  262209  262203      66  262209  262206      67  262215  262212      66  262218
  262212      66  262218  262215      67  262224  262221      66  262227  262221
      66  262227  262224      67  262233  262230      66  262236  262230      66
  262236  262233      67  262242  262239      66  262245  262239      66  262245
  262242      67  262251  262248      66  262254  262248      66  262254  262251
      67  262260  262257      66  262263  262257      66  262263  262260      67
  262269  262266      66  262272  262266      66  262272  262269      67  262278
  262275      66  262281  262275      66  262281  262278      67  262287  262284
      66  262290  262284      66  262290  262287      67  262296  262293      66
  262299  262293      66  262299  262296      67  262305  262302      66  262308
  262302      66  262308  262305      67  262314  262311      66  262317  262311
      66  262317  262314      67  262323  262320      66  262326  262320      66
  262326  262323      67  262332  262329      66  262335  262329      66  262335
  262332      67  262341  262338      66  262344  262338      66  262344  262341
      67  262350  262347      66  262353  262347      66  262353  262350      67
  262359  262356      66  262362  262356      66  262362  262359      67  262368
  262365      66  262371  262365      66  262371  262368      67  262377  262374
      66  262380  262374      66  262380  262377      67  262386  262383      66
  262389  262383      66  262389  262386      67  262395  262392      66  262398
  262392      66  262398  262395      67  262404  262401      66  262407  262401
      66  262407  262404      67  262413  262410      66  262416  262410      66
  262416  262413      67  262422  262419      66  262425  262419      66  262425
  262422      67  262431  262428      66  262434  262428      66  262434  262431
      67  262440  262437      66  262443  262437      66  262443  262440      67
  262449  262446      66  262452  262446      66  262452  262449      67  262458
  262455      66  262461  262455      66  262461  262458      67  262467  262464
      66  262470  262464      66  262470  262467      67  262476  262473      66
  262479  262473      66  262479  262476      67  262485  262482      66  262488
  262482      66  262488  262485      67  262494  262491      66  262497  262491
      66  262497  262494      67  262503  262500      66  262506  262500      66
  262506  262503      67  262512  262509      66  262515  262509      66  262515
  262512      67  262521  262518      66  262524  262518      66  262524  262521
      67  262530  262527      66  262533  262527      66  262533  262530      67
  262539  262536      66  262542  262536      66  262542  262539      67  262548
  262545      66  262551  262545      66  262551  262548      67  262557  262554
      66  262560  262554      66  262560  262557      67  262566  262563      66
  262569  262563      66  262569  262566      67  262575  262572      66  262578
  262572      66  262578  262575      67  262584  262581      66  262587  262581
      66  262587  262584      67  262593  262590      66  262596  262590      66
  262596  262593      67  262602  262599      66  262605  262599      66  262605
  262602      67  262611  262608      66  262614  262608      66  262614  262611
      67  262620  262617      66  262623  262617      66  262623  262620      67
  262629  262626      66  262632  262626      66  262632  262629      67  262638
  262635      66  262641  262635      66  262641  262638      67  262647  262644
      66  262650  262644      66  262650  262647      67  262656  262653      66
  262659  262653      66  262659  262656      67  262665  262662      66  262668
  262662      66  262668  262665      67  262674  262671      66  262677  262671
      66  262677  262674      67  262683  262680      66  262686  262680      66
  262686  262683      67  262692  262689      66  262695  262689      66  262695
  262692      67  262701  262698      66  262704  262698      66  262704  262701
      67  262710  262707      66  262713  262707      66  262713  262710      67
  262719  262716      66  262722  262716      66  262722  262719      67  262728
  262725      66  262731  262725      66  262731  262728      67  262737  262734
      66  262740  262734      66  262740  262737      67  262746  262743      66
  262749  262743      66  262749  262746      67  262755  262752      66  262758
  262752      66  262758  262755      67  262764  262761      66  262767  262761
      66  262767  262764      67  262773  262770      66  262776  262770      66
  262776  262773      67  262782  262779      66  262785  262779      66  262785
  262782      67  262791  262788      66  262794  262788      66  262794  262791
      67  262800  262797      66  262803  262797      66  262803  262800      67
  262809  262806      66  262812  262806      66  262812  262809      67  262818
  262815      66  262821  262815      66  262821  262818      67  262827  262824
      66  262830  262824      66  262830  262827      67  262836  262833      66
  262839  262833      66  262839  262836      67  262845  262842      66  262848
  262842      66  262848  262845      67  262854  262851      66  262857  262851
      66  262857  262854      67  262863  262860      66  262866  262860      66
  262866  262863      67  262872  262869      66  262875  262869      66  262875
  262872      67  262881  262878      66  262884  262878      66  262884  262881
      67  262890  262887      66  262893  262887      66  262893  262890      67
  262899  262896      66  262902  262896      66  262902  262899      67  262908
  262905      66  262911  262905      66  262911  262908      67  262917  262914
      66  262920  262914      66  262920  262917      67  262926  262923      66
  262929  262923      66  262929  262926      67  262935  262932      66  262938
  262932      66  262938  262935      67  262944  262941      66  262947  262941
      66  262947  262944      67  262953  262950      66  262956  262950      66
  262956  262953      67  262962  262959      66  262965  262959      66  262965
  262962      67  262971  262968      66  262974  262968      66  262974  262971
      67  262980  262977      66  262983  262977      66  262983  262980      67
  262989  262986      66  262992  262986      66  262992  262989      67  262998
  262995      66  263001  262995      66  263001  262998      67  263007  263004
      66  263010  263004      66  263010  263007      67  263016  263013      66
  263019  263013      66  263019  263016      67  263025  263022      66  263028
  263022      66  263028  263025      67  263034  263031      66  263037  263031
      66  263037  263034      67  263043  263040      66  263046  263040      66
  263046  263043      67  263052  263049      66  263055  263049      66  263055
  263052      67  263061  263058      66  263064  263058      66  263064  263061
      67  263070  263067      66  263073  263067      66  263073  263070      67
  263079  263076      66  263082  263076      66  263082  263079      67  263088
  263085      66  263091  263085      66  263091  263088      67  263097  263094
      66  263100  263094      66  263100  263097      67  263106  263103      66
  263109  263103      66  263109  263106      67  263115  263112      66  263118
  263112      66  263118  263115      67  263124  263121      66  263127  263121
      66  263127  263124      67  263133  263130      66  263136  263130      66
  263136  263133      67  263142  263139      66  263145  263139      66  263145
  263142      67  263151  263148      66  263154  263148      66  263154  263151
      67  263160  263157      66  263163  263157      66  263163  263160      67
  263169  263166      66  263172  263166      66  263172  263169      67  263178
  263175      66  263181  263175      66  263181  263178      67  263187  263184
      66  263190  263184      66  263190  263187      67  263196  263193      66
  263199  263193      66  263199  263196      67  263205  263202      66  263208
  263202      66  263208  263205      67  263214  263211      66  263217  263211
      66  263217  263214      67  263223  263220      66  263226  263220      66
  263226  263223      67  263232  263229      66  263235  263229      66  263235
  263232      67  263241  263238      66  263244  263238      66  263244  263241
      67  263250  263247      66  263253  263247      66  263253  263250      67
  263259  263256      66  263262  263256      66  263262  263259      67  263268
  263265      66  263271  263265      66  263271  263268      67  263277  263274
      66  263280  263274      66  263280  263277      67  263286  263283      66
  263289  263283      66  263289  263286      67  263295  263292      66  263298
  263292      66  263298  263295      67  263304  263301      66  263307  263301
      66  263307  263304      67  263313  263310      66  263316  263310      66
  263316  263313      67  263322  263319      66  263325  263319      66  263325
  263322      67  263331  263328      66  263334  263328      66  263334  263331
      67  263340  263337      66  263343  263337      66  263343  263340      67
  263349  263346      66  263352  263346      66  263352  263349      67  263358
  263355      66  263361  263355      66  263361  263358      67  263367  263364
      66  263370  263364      66  263370  263367      67  263376  263373      66
  263379  263373      66  263379  263376      67  263385  263382      66  263388
  263382      66  263388  263385      67  263394  263391      66  263397  263391
      66  263397  263394      67  263403  263400      66  263406  263400      66
  263406  263403      67  263412  263409      66  263415  263409      66  263415
  263412      67  263421  263418      66  263424  263418      66  263424  263421
      67  263430  263427      66  263433  263427      66  263433  263430      67
  263439  263436      66  263442  263436      66  263442  263439      67  263448
  263445      66  263451  263445      66  263451  263448      67  263457  263454
      66  263460  263454      66  263460  263457      67  263466  263463      66
  263469  263463      66  263469  263466      67  263475  263472      66  263478
  263472      66  263478  263475      67  263484  263481      66  263487  263481
      66  263487  263484      67  263493  263490      66  263496  263490      66
  263496  263493      67  263502  263499      66  263505  263499      66  263505
  263502      67  263511  263508      66  263514  263508      66  263514  263511
      67  263520  263517      66  263523  263517      66  263523  263520      67
  263529  263526      66  263532  263526      66  263532  263529      67  263538
  263535      66  263541  263535      66  263541  263538      67  263547  263544
      66  263550  263544      66  263550  263547      67  263556  263553      66
  263559  263553      66  263559  263556      67  263565  263562      66  263568
  263562      66  263568  263565      67  263574  263571      66  263577  263571
      66  263577  263574      67  263583  263580      66  263586  263580      66
  263586  263583      67  263592  263589      66  263595  263589      66  263595
  263592      67  263601  263598      66  263604  263598      66  263604  263601
      67  263610  263607      66  263613  263607      66  263613  263610      67
  263619  263616      66  263622  263616      66  263622  263619      67  263628
  263625      66  263631  263625      66  263631  263628      67  263637  263634
      66  263640  263634      66  263640  263637      67  263646  263643      66
  263649  263643      66  263649  263646      67  263655  263652      66  263658
  263652      66  263658  263655      67  263664  263661      66  263667  263661
      66  263667  263664      67  263673  263670      66  263676  263670      66
  263676  263673      67  263682  263679      66  263685  263679      66  263685
  263682      67  263691  263688      66  263694  263688      66  263694  263691
      67  263700  263697      66  263703  263697      66  263703  263700      67
  263709  263706      66  263712  263706      66  263712  263709      67  263718
  263715      66  263721  263715      66  263721  263718      67  263727  263724
      66  263730  263724      66  263730  263727      67  263736  263733      66
  263739  263733      66  263739  263736      67  263745  263742      66  263748
  263742      66  263748  263745      67  263754  263751      66  263757  263751
      66  263757  263754      67  263763  263760      66  263766  263760      66
  263766  263763      67  263772  263769      66  263775  263769      66  263775
  263772      67  263781  263778      66  263784  263778      66  263784  263781
      67  263790  263787      66  263793  263787      66  263793  263790      67
  263799  263796      66  263802  263796      66  263802  263799      67  263808
  263805      66  263811  263805      66  263811  263808      67  263817  263814
      66  263820  263814      66  263820  263817      67  263826  263823      66
  263829  263823      66  263829  263826      67  263835  263832      66  263838
  263832      66  263838  263835      67  263844  263841      66  263847  263841
      66  263847  263844      67  263853  263850      66  263856  263850      66
  263856  263853      67  263862  263859      66  263865  263859      66  263865
  263862      67  263871  263868      66  263874  263868      66  263874  263871
      67  263880  263877      66  263883  263877      66  263883  263880      67
  263889  263886      66  263892  263886      66  263892  263889      67  263898
  263895      66  263901  263895      66  263901  263898      67  263907  263904
      66  263910  263904      66  263910  263907      67  263916  263913      66
  263919  263913      66  263919  263916      67  263925  263922      66  263928
  263922      66  263928  263925      67  263934  263931      66  263937  263931
      66  263937  263934      67  263943  263940      66  263946  263940      66
  263946  263943      67  263952  263949      66  263955  263949      66  263955
  263952      67  263961  263958      66  263964  263958      66  263964  263961
      67  263970  263967      66  263973  263967      66  263973  263970      67
  263979  263976      66  263982  263976      66  263982  263979      67  263988
  263985      66  263991  263985      66  263991  263988      67  263997  263994
      66  264000  263994      66  264000  263997      67  264006  264003      66
  264009  264003      66  264009  264006      67  264015  264012      66  264018
  264012      66  264018  264015      67  264024  264021      66  264027  264021
      66  264027  264024      67  264033  264030      66  264036  264030      66
  264036  264033      67  264042  264039      66  264045  264039      66  264045
  264042      67  264051  264048      66  264054  264048      66  264054  264051
      67  264060  264057      66  264063  264057      66  264063  264060      67
  264069  264066      66  264072  264066      66  264072  264069      67  264078
  264075      66  264081  264075      66  264081  264078      67  264087  264084
      66  264090  264084      66  264090  264087      67  264096  264093      66
  264099  264093      66  264099  264096      67  264105  264102      66  264108
  264102      66  264108  264105      67  264114  264111      66  264117  264111
      66  264117  264114      67  264123  264120      66  264126  264120      66
  264126  264123      67  264132  264129      66  264135  264129      66  264135
  264132      67  264141  264138      66  264144  264138      66  264144  264141
      67  264150  264147      66  264153  264147      66  264153  264150      67
  264159  264156      66  264162  264156      66  264162  264159      67  264168
  264165      66  264171  264165      66  264171  264168      67  264177  264174
      66  264180  264174      66  264180  264177      67  264186  264183      66
  264189  264183      66  264189  264186      67  264195  264192      66  264198
  264192      66  264198  264195      67  264204  264201      66  264207  264201
      66  264207  264204      67  264213  264210      66  264216  264210      66
  264216  264213      67  264222  264219      66  264225  264219      66  264225
  264222      67  264231  264228      66  264234  264228      66  264234  264231
      67  264240  264237      66  264243  264237      66  264243  264240      67
  264249  264246      66  264252  264246      66  264252  264249      67  264258
  264255      66  264261  264255      66  264261  264258      67  264267  264264
      66  264270  264264      66  264270  264267      67  264276  264273      66
  264279  264273      66  264279  264276      67  264285  264282      66  264288
  264282      66  264288  264285      67  264294  264291      66  264297  264291
      66  264297  264294      67  264303  264300      66  264306  264300      66
  264306  264303      67  264312  264309      66  264315  264309      66  264315
  264312      67  264321  264318      66  264324  264318      66  264324  264321
      67  264330  264327      66  264333  264327      66  264333  264330      67
  264339  264336      66  264342  264336      66  264342  264339      67  264348
  264345      66  264351  264345      66  264351  264348      67  264357  264354
      66  264360  264354      66  264360  264357      67  264366  264363      66
  264369  264363      66  264369  264366      67  264375  264372      66  264378
  264372      66  264378  264375      67  264384  264381      66  264387  264381
      66  264387  264384      67  264393  264390      66  264396  264390      66
  264396  264393      67  264402  264399      66  264405  264399      66  264405
  264402      67  264411  264408      66  264414  264408      66  264414  264411
      67  264420  264417      66  264423  264417      66  264423  264420      67
  264429  264426      66  264432  264426      66  264432  264429      67  264438
  264435      66  264441  264435      66  264441  264438      67  264447  264444
      66  264450  264444      66  264450  264447      67  264456  264453      66
  264459  264453      66  264459  264456      67  264465  264462      66  264468
  264462      66  264468  264465      67  264474  264471      66  264477  264471
      66  264477  264474      67  264483  264480      66  264486  264480      66
  264486  264483      67  264492  264489      66  264495  264489      66  264495
  264492      67  264501  264498      66  264504  264498      66  264504  264501
      67  264510  264507      66  264513  264507      66  264513  264510      67
  264519  264516      66  264522  264516      66  264522  264519      67  264528
  264525      66  264531  264525      66  264531  264528      67  264537  264534
      66  264540  264534      66  264540  264537      67  264546  264543      66
  264549  264543      66  264549  264546      67  264555  264552      66  264558
  264552      66  264558  264555      67  264564  264561      66  264567  264561
      66  264567  264564      67  264573  264570      66  264576  264570      66
  264576  264573      67  264582  264579      66  264585  264579      66  264585
  264582      67  264591  264588      66  264594  264588      66  264594  264591
      67  264600  264597      66  264603  264597      66  264603  264600      67
  264609  264606      66  264612  264606      66  264612  264609      67  264618
  264615      66  264621  264615      66  264621  264618      67  264627  264624
      66  264630  264624      66  264630  264627      67  264636  264633      66
  264639  264633      66  264639  264636      67  264645  264642      66  264648
  264642      66  264648  264645      67  264654  264651      66  264657  264651
      66  264657  264654      67  264663  264660      66  264666  264660      66
  264666  264663      67  264672  264669      66  264675  264669      66  264675
  264672      67  264681  264678      66  264684  264678      66  264684  264681
      67  264690  264687      66  264693  264687      66  264693  264690      67
  264699  264696      66  264702  264696      66  264702  264699      67  264708
  264705      66  264711  264705      66  264711  264708      67  264717  264714
      66  264720  264714      66  264720  264717      67  264726  264723      66
  264729  264723      66  264729  264726      67  264735  264732      66  264738
  264732      66  264738  264735      67  264744  264741      66  264747  264741
      66  264747  264744      67  264753  264750      66  264756  264750      66
  264756  264753      67  264762  264759      66  264765  264759      66  264765
  264762      67  264771  264768      66  264774  264768      66  264774  264771
      67  264780  264777      66  264783  264777      66  264783  264780      67
  264789  264786      66  264792  264786      66  264792  264789      67  264798
  264795      66  264801  264795      66  264801  264798      67  264807  264804
      66  264810  264804      66  264810  264807      67  264816  264813      66
  264819  264813      66  264819  264816      67  264825  264822      66  264828
  264822      66  264828  264825      67  264834  264831      66  264837  264831
      66  264837  264834      67  264843  264840      66  264846  264840      66
  264846  264843      67  264852  264849      66  264855  264849      66  264855
  264852      67  264861  264858      66  264864  264858      66  264864  264861
      67  264870  264867      66  264873  264867      66  264873  264870      67
  264879  264876      66  264882  264876      66  264882  264879      67  264888
  264885      66  264891  264885      66  264891  264888      67  264897  264894
      66  264900  264894      66  264900  264897      67  264906  264903      66
  264909  264903      66  264909  264906      67  264915  264912      66  264918
  264912      66  264918  264915      67  264924  264921      66  264927  264921
      66  264927  264924      67  264933  264930      66  264936  264930      66
  264936  264933      67  264942  264939      66  264945  264939      66  264945
  264942      67  264951  264948      66  264954  264948      66  264954  264951
      67  264960  264957      66  264963  264957      66  264963  264960      67
  264969  264966      66  264972  264966      66  264972  264969      67  264978
  264975      66  264981  264975      66  264981  264978      67  264987  264984
      66  264990  264984      66  264990  264987      67  264996  264993      66
  264999  264993      66  264999  264996      67  265005  265002      66  265008
  265002      66  265008  265005      67  265014  265011      66  265017  265011
      66  265017  265014      67  265023  265020      66  265026  265020      66
  265026  265023      67  265032  265029      66  265035  265029      66  265035
  265032      67  265041  265038      66  265044  265038      66  265044  265041
      67  265050  265047      66  265053  265047      66  265053  265050      67
  265059  265056      66  265062  265056      66  265062  265059      67  265068
  265065      66  265071  265065      66  265071  265068      67  265077  265074
      66  265080  265074      66  265080  265077      67  265086  265083      66
  265089  265083      66  265089  265086      67  265095  265092      66  265098
  265092      66  265098  265095      67  265104  265101      66  265107  265101
      66  265107  265104      67  265113  265110      66  265116  265110      66
  265116  265113      67  265122  265119      66  265125  265119      66  265125
  265122      67  265131  265128      66  265134  265128      66  265134  265131
      67  265140  265137      66  265143  265137      66  265143  265140      67
  265149  265146      66  265152  265146      66  265152  265149      67  265158
  265155      66  265161  265155      66  265161  265158      67  265167  265164
      66  265170  265164      66  265170  265167      67  265176  265173      66
  265179  265173      66  265179  265176      67  265185  265182      66  265188
  265182      66  265188  265185      67  265194  265191      66  265197  265191
      66  265197  265194      67  265203  265200      66  265206  265200      66
  265206  265203      67  265212  265209      66  265215  265209      66  265215
  265212      67  265221  265218      66  265224  265218      66  265224  265221
      67  265230  265227      66  265233  265227      66  265233  265230      67
  265239  265236      66  265242  265236      66  265242  265239      67  265248
  265245      66  265251  265245      66  265251  265248      67  265257  265254
      66  265260  265254      66  265260  265257      67  265266  265263      66
  265269  265263      66  265269  265266      67  265275  265272      66  265278
  265272      66  265278  265275      67  265284  265281      66  265287  265281
      66  265287  265284      67  265293  265290      66  265296  265290      66
  265296  265293      67  265302  265299      66  265305  265299      66  265305
  265302      67  265311  265308      66  265314  265308      66  265314  265311
      67  265320  265317      66  265323  265317      66  265323  265320      67
  265329  265326      66  265332  265326      66  265332  265329      67  265338
  265335      66  265341  265335      66  265341  265338      67  265347  265344
      66  265350  265344      66  265350  265347      67  265356  265353      66
  265359  265353      66  265359  265356      67  265365  265362      66  265368
  265362      66  265368  265365      67  265374  265371      66  265377  265371
      66  265377  265374      67  265383  265380      66  265386  265380      66
  265386  265383      67  265392  265389      66  265395  265389      66  265395
  265392      67  265401  265398      66  265404  265398      66  265404  265401
      67  265410  265407      66  265413  265407      66  265413  265410      67
  265419  265416      66  265422  265416      66  265422  265419      67  265428
  265425      66  265431  265425      66  265431  265428      67  265437  265434
      66  265440  265434      66  265440  265437      67  265446  265443      66
  265449  265443      66  265449  265446      67  265455  265452      66  265458
  265452      66  265458  265455      67  265464  265461      66  265467  265461
      66  265467  265464      67  265473  265470      66  265476  265470      66
  265476  265473      67  265482  265479      66  265485  265479      66  265485
  265482      67  265491  265488      66  265494  265488      66  265494  265491
      67  265500  265497      66  265503  265497      66  265503  265500      67
  265509  265506      66  265512  265506      66  265512  265509      67  265518
  265515      66  265521  265515      66  265521  265518      67  265527  265524
      66  265530  265524      66  265530  265527      67  265536  265533      66
  265539  265533      66  265539  265536      67  265545  265542      66  265548
  265542      66  265548  265545      67  265554  265551      66  265557  265551
      66  265557  265554      67  265563  265560      66  265566  265560      66
  265566  265563      67  265572  265569      66  265575  265569      66  265575
  265572      67  265581  265578      66  265584  265578      66  265584  265581
      67  265590  265587      66  265593  265587      66  265593  265590      67
  265599  265596      66  265602  265596      66  265602  265599      67  265608
  265605      66  265611  265605      66  265611  265608      67  265617  265614
      66  265620  265614      66  265620  265617      67  265626  265623      66
  265629  265623      66  265629  265626      67  265635  265632      66  265638
  265632      66  265638  265635      67  265644  265641      66  265647  265641
      66  265647  265644      67  265653  265650      66  265656  265650      66
  265656  265653      67  265662  265659      66  265665  265659      66  265665
  265662      67  265671  265668      66  265674  265668      66  265674  265671
      67  265680  265677      66  265683  265677      66  265683  265680      67
  265689  265686      66  265692  265686      66  265692  265689      67  265698
  265695      66  265701  265695      66  265701  265698      67  265707  265704
      66  265710  265704      66  265710  265707      67  265716  265713      66
  265719  265713      66  265719  265716      67  265725  265722      66  265728
  265722      66  265728  265725      67  265734  265731      66  265737  265731
      66  265737  265734      67  265743  265740      66  265746  265740      66
  265746  265743      67  265752  265749      66  265755  265749      66  265755
  265752      67  265761  265758      66  265764  265758      66  265764  265761
      67  265770  265767      66  265773  265767      66  265773  265770      67
  265779  265776      66  265782  265776      66  265782  265779      67  265788
  265785      66  265791  265785      66  265791  265788      67  265797  265794
      66  265800  265794      66  265800  265797      67  265806  265803      66
  265809  265803      66  265809  265806      67  265815  265812      66  265818
  265812      66  265818  265815      67  265824  265821      66  265827  265821
      66  265827  265824      67  265833  265830      66  265836  265830      66
  265836  265833      67  265842  265839      66  265845  265839      66  265845
  265842      67  265851  265848      66  265854  265848      66  265854  265851
      67  265860  265857      66  265863  265857      66  265863  265860      67
  265869  265866      66  265872  265866      66  265872  265869      67  265878
  265875      66  265881  265875      66  265881  265878      67  265887  265884
      66  265890  265884      66  265890  265887      67  265896  265893      66
  265899  265893      66  265899  265896      67  265905  265902      66  265908
  265902      66  265908  265905      67  265914  265911      66  265917  265911
      66  265917  265914      67  265923  265920      66  265926  265920      66
  265926  265923      67  265932  265929      66  265935  265929      66  265935
  265932      67  265941  265938      66  265944  265938      66  265944  265941
      67  265950  265947      66  265953  265947      66  265953  265950      67
  265959  265956      66  265962  265956      66  265962  265959      67  265968
  265965      66  265971  265965      66  265971  265968      67  265977  265974
      66  265980  265974      66  265980  265977      67  265986  265983      66
  265989  265983      66  265989  265986      67  265995  265992      66  265998
  265992      66  265998  265995      67  266004  266001      66  266007  266001
      66  266007  266004      67  266013  266010      66  266016  266010      66
  266016  266013      67  266022  266019      66  266025  266019      66  266025
  266022      67  266031  266028      66  266034  266028      66  266034  266031
      67  266040  266037      66  266043  266037      66  266043  266040      67
  266049  266046      66  266052  266046      66  266052  266049      67  266058
  266055      66  266061  266055      66  266061  266058      67  266067  266064
      66  266070  266064      66  266070  266067      67  266076  266073      66
  266079  266073      66  266079  266076      67  266085  266082      66  266088
  266082      66  266088  266085      67  266094  266091      66  266097  266091
      66  266097  266094      67  266103  266100      66  266106  266100      66
  266106  266103      67  266112  266109      66  266115  266109      66  266115
  266112      67  266121  266118      66  266124  266118      66  266124  266121
      67  266130  266127      66  266133  266127      66  266133  266130      67
  266139  266136      66  266142  266136      66  266142  266139      67  266148
  266145      66  266151  266145      66  266151  266148      67  266157  266154
      66  266160  266154      66  266160  266157      67  266166  266163      66
  266169  266163      66  266169  266166      67  266175  266172      66  266178
  266172      66  266178  266175      67  266184  266181      66  266187  266181
      66  266187  266184      67  266193  266190      66  266196  266190      66
  266196  266193      67  266202  266199      66  266205  266199      66  266205
  266202      67  266211  266208      66  266214  266208      66  266214  266211
      67  266220  266217      66  266223  266217      66  266223  266220      67
  266229  266226      66  266232  266226      66  266232  266229      67  266238
  266235      66  266241  266235      66  266241  266238      67  266247  266244
      66  266250  266244      66  266250  266247      67  266256  266253      66
  266259  266253      66  266259  266256      67  266265  266262      66  266268
  266262      66  266268  266265      67  266274  266271      66  266277  266271
      66  266277  266274      67  266283  266280      66  266286  266280      66
  266286  266283      67  266292  266289      66  266295  266289      66  266295
  266292      67  266301  266298      66  266304  266298      66  266304  266301
      67  266310  266307      66  266313  266307      66  266313  266310      67
  266319  266316      66  266322  266316      66  266322  266319      67  266328
  266325      66  266331  266325      66  266331  266328      67  266337  266334
      66  266340  266334      66  266340  266337      67  266346  266343      66
  266349  266343      66  266349  266346      67  266355  266352      66  266358
  266352      66  266358  266355      67  266364  266361      66  266367  266361
      66  266367  266364      67  266373  266370      66  266376  266370      66
  266376  266373      67  266382  266379      66  266385  266379      66  266385
  266382      67  266391  266388      66  266394  266388      66  266394  266391
      67  266400  266397      66  266403  266397      66  266403  266400      67
  266409  266406      66  266412  266406      66  266412  266409      67  266418
  266415      66  266421  266415      66  266421  266418      67  266427  266424
      66  266430  266424      66  266430  266427      67  266436  266433      66
  266439  266433      66  266439  266436      67  266445  266442      66  266448
  266442      66  266448  266445      67  266454  266451      66  266457  266451
      66  266457  266454      67  266463  266460      66  266466  266460      66
  266466  266463      67  266472  266469      66  266475  266469      66  266475
  266472      67  266481  266478      66  266484  266478      66  266484  266481
      67  266490  266487      66  266493  266487      66  266493  266490      67
  266499  266496      66  266502  266496      66  266502  266499      67  266508
  266505      66  266511  266505      66  266511  266508      67  266517  266514
      66  266520  266514      66  266520  266517      67  266526  266523      66
  266529  266523      66  266529  266526      67  266535  266532      66  266538
  266532      66  266538  266535      67  266544  266541      66  266547  266541
      66  266547  266544      67  266553  266550      66  266556  266550      66
  266556  266553      67  266562  266559      66  266565  266559      66  266565
  266562      67  266571  266568      66  266574  266568      66  266574  266571
      67  266580  266577      66  266583  266577      66  266583  266580      67
  266589  266586      66  266592  266586      66  266592  266589      67  266598
  266595      66  266601  266595      66  266601  266598      67  266607  266604
      66  266610  266604      66  266610  266607      67  266616  266613      66
  266619  266613      66  266619  266616      67  266625  266622      66  266628
  266622      66  266628  266625      67  266634  266631      66  266637  266631
      66  266637  266634      67  266643  266640      66  266646  266640      66
  266646  266643      67  266652  266649      66  266655  266649      66  266655
  266652      67  266661  266658      66  266664  266658      66  266664  266661
      67  266670  266667      66  266673  266667      66  266673  266670      67
  266679  266676      66  266682  266676      66  266682  266679      67  266688
  266685      66  266691  266685      66  266691  266688      67  266697  266694
      66  266700  266694      66  266700  266697      67  266706  266703      66
  266709  266703      66  266709  266706      67  266715  266712      66  266718
  266712      66  266718  266715      67  266724  266721      66  266727  266721
      66  266727  266724      67  266733  266730      66  266736  266730      66
  266736  266733      67  266742  266739      66  266745  266739      66  266745
  266742      67  266751  266748      66  266754  266748      66  266754  266751
      67  266760  266757      66  266763  266757      66  266763  266760      67
  266769  266766      66  266772  266766      66  266772  266769      67  266778
  266775      66  266781  266775      66  266781  266778      67  266787  266784
      66  266790  266784      66  266790  266787      67  266796  266793      66
  266799  266793      66  266799  266796      67  266805  266802      66  266808
  266802      66  266808  266805      67  266814  266811      66  266817  266811
      66  266817  266814      67  266823  266820      66  266826  266820      66
  266826  266823      67  266832  266829      66  266835  266829      66  266835
  266832      67  266841  266838      66  266844  266838      66  266844  266841
      67  266850  266847      66  266853  266847      66  266853  266850      67
  266859  266856      66  266862  266856      66  266862  266859      67  266868
  266865      66  266871  266865      66  266871  266868      67  266877  266874
      66  266880  266874      66  266880  266877      67  266886  266883      66
  266889  266883      66  266889  266886      67  266895  266892      66  266898
  266892      66  266898  266895      67  266904  266901      66  266907  266901
      66  266907  266904      67  266913  266910      66  266916  266910      66
  266916  266913      67  266922  266919      66  266925  266919      66  266925
  266922      67  266931  266928      66  266934  266928      66  266934  266931
      67  266940  266937      66  266943  266937      66  266943  266940      67
  266949  266946      66  266952  266946      66  266952  266949      67  266958
  266955      66  266961  266955      66  266961  266958      67  266967  266964
      66  266970  266964      66  266970  266967      67  266976  266973      66
  266979  266973      66  266979  266976      67  266985  266982      66  266988
  266982      66  266988  266985      67  266994  266991      66  266997  266991
      66  266997  266994      67  267003  267000      66  267006  267000      66
  267006  267003      67  267012  267009      66  267015  267009      66  267015
  267012      67  267021  267018      66  267024  267018      66  267024  267021
      67  267030  267027      66  267033  267027      66  267033  267030      67
  267039  267036      66  267042  267036      66  267042  267039      67  267048
  267045      66  267051  267045      66  267051  267048      67  267057  267054
      66  267060  267054      66  267060  267057      67  267066  267063      66
  267069  267063      66  267069  267066      67  267075  267072      66  267078
  267072      66  267078  267075      67  267084  267081      66  267087  267081
      66  267087  267084      67  267093  267090      66  267096  267090      66
  267096  267093      67  267102  267099      66  267105  267099      66  267105
  267102      67  267111  267108      66  267114  267108      66  267114  267111
      67  267120  267117      66  267123  267117      66  267123  267120      67
  267129  267126      66  267132  267126      66  267132  267129      67  267138
  267135      66  267141  267135      66  267141  267138      67  267147  267144
      66  267150  267144      66  267150  267147      67  267156  267153      66
  267159  267153      66  267159  267156      67  267165  267162      66  267168
  267162      66  267168  267165      67  267174  267171      66  267177  267171
      66  267177  267174      67  267183  267180      66  267186  267180      66
  267186  267183      67  267192  267189      66  267195  267189      66  267195
  267192      67  267201  267198      66  267204  267198      66  267204  267201
      67  267210  267207      66  267213  267207      66  267213  267210      67
  267219  267216      66  267222  267216      66  267222  267219      67  267228
  267225      66  267231  267225      66  267231  267228      67  267237  267234
      66  267240  267234      66  267240  267237      67  267246  267243      66
  267249  267243      66  267249  267246      67  267255  267252      66  267258
  267252      66  267258  267255      67  267264  267261      66  267267  267261
      66  267267  267264      67  267273  267270      66  267276  267270      66
  267276  267273      67  267282  267279      66  267285  267279      66  267285
  267282      67  267291  267288      66  267294  267288      66  267294  267291
      67  267300  267297      66  267303  267297      66  267303  267300      67
  267309  267306      66  267312  267306      66  267312  267309      67  267318
  267315      66  267321  267315      66  267321  267318      67  267327  267324
      66  267330  267324      66  267330  267327      67  267336  267333      66
  267339  267333      66  267339  267336      67  267345  267342      66  267348
  267342      66  267348  267345      67  267354  267351      66  267357  267351
      66  267357  267354      67  267363  267360      66  267366  267360      66
  267366  267363      67  267372  267369      66  267375  267369      66  267375
  267372      67  267381  267378      66  267384  267378      66  267384  267381
      67  267390  267387      66  267393  267387      66  267393  267390      67
  267399  267396      66  267402  267396      66  267402  267399      67  267408
  267405      66  267411  267405      66  267411  267408      67  267417  267414
      66  267420  267414      66  267420  267417      67  267426  267423      66
  267429  267423      66  267429  267426      67  267435  267432      66  267438
  267432      66  267438  267435      67  267444  267441      66  267447  267441
      66  267447  267444      67  267453  267450      66  267456  267450      66
  267456  267453      67  267462  267459      66  267465  267459      66  267465
  267462      67  267471  267468      66  267474  267468      66  267474  267471
      67  267480  267477      66  267483  267477      66  267483  267480      67
  267489  267486      66  267492  267486      66  267492  267489      67  267498
  267495      66  267501  267495      66  267501  267498      67  267507  267504
      66  267510  267504      66  267510  267507      67  267516  267513      66
  267519  267513      66  267519  267516      67  267525  267522      66  267528
  267522      66  267528  267525      67  267534  267531      66  267537  267531
      66  267537  267534      67  267543  267540      66  267546  267540      66
  267546  267543      67  267552  267549      66  267555  267549      66  267555
  267552      67  267561  267558      66  267564  267558      66  267564  267561
      67  267570  267567      66  267573  267567      66  267573  267570      67
  267579  267576      66  267582  267576      66  267582  267579      67  267588
  267585      66  267591  267585      66  267591  267588      67  267597  267594
      66  267600  267594      66  267600  267597      67  267606  267603      66
  267609  267603      66  267609  267606      67  267615  267612      66  267618
  267612      66  267618  267615      67  267624  267621      66  267627  267621
      66  267627  267624      67  267633  267630      66  267636  267630      66
  267636  267633      67  267642  267639      66  267645  267639      66  267645
  267642      67  267651  267648      66  267654  267648      66  267654  267651
      67  267660  267657      66  267663  267657      66  267663  267660      67
  267669  267666      66  267672  267666      66  267672  267669      67  267678
  267675      66  267681  267675      66  267681  267678      67  267687  267684
      66  267690  267684      66  267690  267687      67  267696  267693      66
  267699  267693      66  267699  267696      67  267705  267702      66  267708
  267702      66  267708  267705      67  267714  267711      66  267717  267711
      66  267717  267714      67  267723  267720      66  267726  267720      66
  267726  267723      67  267732  267729      66  267735  267729      66  267735
  267732      67  267741  267738      66  267744  267738      66  267744  267741
      67  267750  267747      66  267753  267747      66  267753  267750      67
  267759  267756      66  267762  267756      66  267762  267759      67  267768
  267765      66  267771  267765      66  267771  267768      67  267777  267774
      66  267780  267774      66  267780  267777      67  267786  267783      66
  267789  267783      66  267789  267786      67  267795  267792      66  267798
  267792      66  267798  267795      67  267804  267801      66  267807  267801
      66  267807  267804      67  267813  267810      66  267816  267810      66
  267816  267813      67  267822  267819      66  267825  267819      66  267825
  267822      67  267831  267828      66  267834  267828      66  267834  267831
      67  267840  267837      66  267843  267837      66  267843  267840      67
  267849  267846      66  267852  267846      66  267852  267849      67  267858
  267855      66  267861  267855      66  267861  267858      67  267867  267864
      66  267870  267864      66  267870  267867      67  267876  267873      66
  267879  267873      66  267879  267876      67  267885  267882      66  267888
  267882      66  267888  267885      67  267894  267891      66  267897  267891
      66  267897  267894      67  267903  267900      66  267906  267900      66
  267906  267903      67  267912  267909      66  267915  267909      66  267915
  267912      67  267921  267918      66  267924  267918      66  267924  267921
      67  267930  267927      66  267933  267927      66  267933  267930      67
  267939  267936      66  267942  267936      66  267942  267939      67  267948
  267945      66  267951  267945      66  267951  267948      67  267957  267954
      66  267960  267954      66  267960  267957      67  267966  267963      66
  267969  267963      66  267969  267966      67  267975  267972      66  267978
  267972      66  267978  267975      67  267984  267981      66  267987  267981
      66  267987  267984      67  267993  267990      66  267996  267990      66
  267996  267993      67  268002  267999      66  268005  267999      66  268005
  268002      67  268011  268008      66  268014  268008      66  268014  268011
      67  268020  268017      66  268023  268017      66  268023  268020      67
  268029  268026      66  268032  268026      66  268032  268029      67  268038
  268035      66  268041  268035      66  268041  268038      67  268047  268044
      66  268050  268044      66  268050  268047      67  268056  268053      66
  268059  268053      66  268059  268056      67  268065  268062      66  268068
  268062      66  268068  268065      67  268074  268071      66  268077  268071
      66  268077  268074      67  268083  268080      66  268086  268080      66
  268086  268083      67  268092  268089      66  268095  268089      66  268095
  268092      67  268101  268098      66  268104  268098      66  268104  268101
      67  268110  268107      66  268113  268107      66  268113  268110      67
  268119  268116      66  268122  268116      66  268122  268119      67  268128
  268125      66  268131  268125      66  268131  268128      67  268137  268134
      66  268140  268134      66  268140  268137      67  268146  268143      66
  268149  268143      66  268149  268146      67  268155  268152      66  268158
  268152      66  268158  268155      67  268164  268161      66  268167  268161
      66  268167  268164      67  268173  268170      66  268176  268170      66
  268176  268173      67  268182  268179      66  268185  268179      66  268185
  268182      67  268191  268188      66  268194  268188      66  268194  268191
      67  268200  268197      66  268203  268197      66  268203  268200      67
  268209  268206      66  268212  268206      66  268212  268209      67  268218
  268215      66  268221  268215      66  268221  268218      67  268227  268224
      66  268230  268224      66  268230  268227      67  268236  268233      66
  268239  268233      66  268239  268236      67  268245  268242      66  268248
  268242      66  268248  268245      67  268254  268251      66  268257  268251
      66  268257  268254      67  268263  268260      66  268266  268260      66
  268266  268263      67  268272  268269      66  268275  268269      66  268275
  268272      67  268281  268278      66  268284  268278      66  268284  268281
      67  268290  268287      66  268293  268287      66  268293  268290      67
  268299  268296      66  268302  268296      66  268302  268299      67  268308
  268305      66  268311  268305      66  268311  268308      67  268317  268314
      66  268320  268314      66  268320  268317      67  268326  268323      66
  268329  268323      66  268329  268326      67  268335  268332      66  268338
  268332      66  268338  268335      67  268344  268341      66  268347  268341
      66  268347  268344      67  268353  268350      66  268356  268350      66
  268356  268353      67  268362  268359      66  268365  268359      66  268365
  268362      67  268371  268368      66  268374  268368      66  268374  268371
      67  268380  268377      66  268383  268377      66  268383  268380      67
  268389  268386      66  268392  268386      66  268392  268389      67  268398
  268395      66  268401  268395      66  268401  268398      67  268407  268404
      66  268410  268404      66  268410  268407      67  268416  268413      66
  268419  268413      66  268419  268416      67  268425  268422      66  268428
  268422      66  268428  268425      67  268434  268431      66  268437  268431
      66  268437  268434      67  268443  268440      66  268446  268440      66
  268446  268443      67  268452  268449      66  268455  268449      66  268455
  268452      67  268461  268458      66  268464  268458      66  268464  268461
      67  268470  268467      66  268473  268467      66  268473  268470      67
  268479  268476      66  268482  268476      66  268482  268479      67  268488
  268485      66  268491  268485      66  268491  268488      67  268497  268494
      66  268500  268494      66  268500  268497      67  268506  268503      66
  268509  268503      66  268509  268506      67  268515  268512      66  268518
  268512      66  268518  268515      67  268524  268521      66  268527  268521
      66  268527  268524      67  268533  268530      66  268536  268530      66
  268536  268533      67  268542  268539      66  268545  268539      66  268545
  268542      67  268551  268548      66  268554  268548      66  268554  268551
      67  268560  268557      66  268563  268557      66  268563  268560      67
  268569  268566      66  268572  268566      66  268572  268569      67  268578
  268575      66  268581  268575      66  268581  268578      67  268587  268584
      66  268590  268584      66  268590  268587      67  268596  268593      66
  268599  268593      66  268599  268596      67  268605  268602      66  268608
  268602      66  268608  268605      67  268614  268611      66  268617  268611
      66  268617  268614      67  268623  268620      66  268626  268620      66
  268626  268623      67  268632  268629      66  268635  268629      66  268635
  268632      67  268641  268638      66  268644  268638      66  268644  268641
      67  268650  268647      66  268653  268647      66  268653  268650      67
  268659  268656      66  268662  268656      66  268662  268659      67  268668
  268665      66  268671  268665      66  268671  268668      67  268677  268674
      66  268680  268674      66  268680  268677      67  268686  268683      66
  268689  268683      66  268689  268686      67  268695  268692      66  268698
  268692      66  268698  268695      67  268704  268701      66  268707  268701
      66  268707  268704      67  268713  268710      66  268716  268710      66
  268716  268713      67  268722  268719      66  268725  268719      66  268725
  268722      67  268731  268728      66  268734  268728      66  268734  268731
      67  268740  268737      66  268743  268737      66  268743  268740      67
  268749  268746      66  268752  268746      66  268752  268749      67  268758
  268755      66  268761  268755      66  268761  268758      67  268767  268764
      66  268770  268764      66  268770  268767      67  268776  268773      66
  268779  268773      66  268779  268776      67  268785  268782      66  268788
  268782      66  268788  268785      67  268794  268791      66  268797  268791
      66  268797  268794      67  268803  268800      66  268806  268800      66
  268806  268803      67  268812  268809      66  268815  268809      66  268815
  268812      67  268821  268818      66  268824  268818      66  268824  268821
      67  268830  268827      66  268833  268827      66  268833  268830      67
  268839  268836      66  268842  268836      66  268842  268839      67  268848
  268845      66  268851  268845      66  268851  268848      67  268857  268854
      66  268860  268854      66  268860  268857      67  268866  268863      66
  268869  268863      66  268869  268866      67  268875  268872      66  268878
  268872      66  268878  268875      67  268884  268881      66  268887  268881
      66  268887  268884      67  268893  268890      66  268896  268890      66
  268896  268893      67  268902  268899      66  268905  268899      66  268905
  268902      67  268911  268908      66  268914  268908      66  268914  268911
      67  268920  268917      66  268923  268917      66  268923  268920      67
  268929  268926      66  268932  268926      66  268932  268929      67  268938
  268935      66  268941  268935      66  268941  268938      67  268947  268944
      66  268950  268944      66  268950  268947      67  268956  268953      66
  268959  268953      66  268959  268956      67  268965  268962      66  268968
  268962      66  268968  268965      67  268974  268971      66  268977  268971
      66  268977  268974      67  268983  268980      66  268986  268980      66
  268986  268983      67  268992  268989      66  268995  268989      66  268995
  268992      67  269001  268998      66  269004  268998      66  269004  269001
      67  269010  269007      66  269013  269007      66  269013  269010      67
  269019  269016      66  269022  269016      66  269022  269019      67  269028
  269025      66  269031  269025      66  269031  269028      67  269037  269034
      66  269040  269034      66  269040  269037      67  269046  269043      66
  269049  269043      66  269049  269046      67  269055  269052      66  269058
  269052      66  269058  269055      67  269064  269061      66  269067  269061
      66  269067  269064      67  269073  269070      66  269076  269070      66
  269076  269073      67  269082  269079      66  269085  269079      66  269085
  269082      67  269091  269088      66  269094  269088      66  269094  269091
      67  269100  269097      66  269103  269097      66  269103  269100      67
  269109  269106      66  269112  269106      66  269112  269109      67  269118
  269115      66  269121  269115      66  269121  269118      67  269127  269124
      66  269130  269124      66  269130  269127      67  269136  269133      66
  269139  269133      66  269139  269136      67  269145  269142      66  269148
  269142      66  269148  269145      67  269154  269151      66  269157  269151
      66  269157  269154      67  269163  269160      66  269166  269160      66
  269166  269163      67  269172  269169      66  269175  269169      66  269175
  269172      67  269181  269178      66  269184  269178      66  269184  269181
      67  269190  269187      66  269193  269187      66  269193  269190      67
  269199  269196      66  269202  269196      66  269202  269199      67  269208
  269205      66  269211  269205      66  269211  269208      67  269217  269214
      66  269220  269214      66  269220  269217      67  269226  269223      66
  269229  269223      66  269229  269226      67  269235  269232      66  269238
  269232      66  269238  269235      67  269244  269241      66  269247  269241
      66  269247  269244      67  269253  269250      66  269256  269250      66
  269256  269253      67  269262  269259      66  269265  269259      66  269265
  269262      67  269271  269268      66  269274  269268      66  269274  269271
      67  269280  269277      66  269283  269277      66  269283  269280      67
  269289  269286      66  269292  269286      66  269292  269289      67  269298
  269295      66  269301  269295      66  269301  269298      67  269307  269304
      66  269310  269304      66  269310  269307      67  269316  269313      66
  269319  269313      66  269319  269316      67  269325  269322      66  269328
  269322      66  269328  269325      67  269334  269331      66  269337  269331
      66  269337  269334      67  269343  269340      66  269346  269340      66
  269346  269343      67  269352  269349      66  269355  269349      66  269355
  269352      67  269361  269358      66  269364  269358      66  269364  269361
      67  269370  269367      66  269373  269367      66  269373  269370      67
  269379  269376      66  269382  269376      66  269382  269379      67  269388
  269385      66  269391  269385      66  269391  269388      67  269397  269394
      66  269400  269394      66  269400  269397      67  269406  269403      66
  269409  269403      66  269409  269406      67  269415  269412      66  269418
  269412      66  269418  269415      67  269424  269421      66  269427  269421
      66  269427  269424      67  269433  269430      66  269436  269430      66
  269436  269433      67  269442  269439      66  269445  269439      66  269445
  269442      67  269451  269448      66  269454  269448      66  269454  269451
      67  269460  269457      66  269463  269457      66  269463  269460      67
  269469  269466      66  269472  269466      66  269472  269469      67  269478
  269475      66  269481  269475      66  269481  269478      67  269487  269484
      66  269490  269484      66  269490  269487      67  269496  269493      66
  269499  269493      66  269499  269496      67  269505  269502      66  269508
  269502      66  269508  269505      67  269514  269511      66  269517  269511
      66  269517  269514      67  269523  269520      66  269526  269520      66
  269526  269523      67  269532  269529      66  269535  269529      66  269535
  269532      67  269541  269538      66  269544  269538      66  269544  269541
      67  269550  269547      66  269553  269547      66  269553  269550      67
  269559  269556      66  269562  269556      66  269562  269559      67  269568
  269565      66  269571  269565      66  269571  269568      67  269577  269574
      66  269580  269574      66  269580  269577      67  269586  269583      66
  269589  269583      66  269589  269586      67  269595  269592      66  269598
  269592      66  269598  269595      67  269604  269601      66  269607  269601
      66  269607  269604      67  269613  269610      66  269616  269610      66
  269616  269613      67  269622  269619      66  269625  269619      66  269625
  269622      67  269631  269628      66  269634  269628      66  269634  269631
      67  269640  269637      66  269643  269637      66  269643  269640      67
  269649  269646      66  269652  269646      66  269652  269649      67  269658
  269655      66  269661  269655      66  269661  269658      67  269667  269664
      66  269670  269664      66  269670  269667      67  269676  269673      66
  269679  269673      66  269679  269676      67  269685  269682      66  269688
  269682      66  269688  269685      67  269694  269691      66  269697  269691
      66  269697  269694      67  269703  269700      66  269706  269700      66
  269706  269703      67  269712  269709      66  269715  269709      66  269715
  269712      67  269721  269718      66  269724  269718      66  269724  269721
      67  269730  269727      66  269733  269727      66  269733  269730      67
  269739  269736      66  269742  269736      66  269742  269739      67  269748
  269745      66  269751  269745      66  269751  269748      67  269757  269754
      66  269760  269754      66  269760  269757      67  269766  269763      66
  269769  269763      66  269769  269766      67  269775  269772      66  269778
  269772      66  269778  269775      67  269784  269781      66  269787  269781
      66  269787  269784      67  269793  269790      66  269796  269790      66
  269796  269793      67  269802  269799      66  269805  269799      66  269805
  269802      67  269811  269808      66  269814  269808      66  269814  269811
      67  269820  269817      66  269823  269817      66  269823  269820      67
  269829  269826      66  269832  269826      66  269832  269829      67  269838
  269835      66  269841  269835      66  269841  269838      67  269847  269844
      66  269850  269844      66  269850  269847      67  269856  269853      66
  269859  269853      66  269859  269856      67  269865  269862      66  269868
  269862      66  269868  269865      67  269874  269871      66  269877  269871
      66  269877  269874      67  269883  269880      66  269886  269880      66
  269886  269883      67  269892  269889      66  269895  269889      66  269895
  269892      67  269901  269898      66  269904  269898      66  269904  269901
      67  269910  269907      66  269913  269907      66  269913  269910      67
  269919  269916      66  269922  269916      66  269922  269919      67  269928
  269925      66  269931  269925      66  269931  269928      67  269937  269934
      66  269940  269934      66  269940  269937      67  269946  269943      66
  269949  269943      66  269949  269946      67  269955  269952      66  269958
  269952      66  269958  269955      67  269964  269961      66  269967  269961
      66  269967  269964      67  269973  269970      66  269976  269970      66
  269976  269973      67  269982  269979      66  269985  269979      66  269985
  269982      67  269991  269988      66  269994  269988      66  269994  269991
      67  270000  269997      66  270003  269997      66  270003  270000      67
  270009  270006      66  270012  270006      66  270012  270009      67  270018
  270015      66  270021  270015      66  270021  270018      67  270027  270024
      66  270030  270024      66  270030  270027      67  270036  270033      66
  270039  270033      66  270039  270036      67  270045  270042      66  270048
  270042      66  270048  270045      67  270054  270051      66  270057  270051
      66  270057  270054      67  270063  270060      66  270066  270060      66
  270066  270063      67  270072  270069      66  270075  270069      66  270075
  270072      67  270081  270078      66  270084  270078      66  270084  270081
      67  270090  270087      66  270093  270087      66  270093  270090      67
  270099  270096      66  270102  270096      66  270102  270099      67  270108
  270105      66  270111  270105      66  270111  270108      67  270117  270114
      66  270120  270114      66  270120  270117      67  270126  270123      66
  270129  270123      66  270129  270126      67  270135  270132      66  270138
  270132      66  270138  270135      67  270144  270141      66  270147  270141
      66  270147  270144      67  270153  270150      66  270156  270150      66
  270156  270153      67  270162  270159      66  270165  270159      66  270165
  270162      67  270171  270168      66  270174  270168      66  270174  270171
      67  270180  270177      66  270183  270177      66  270183  270180      67
  270189  270186      66  270192  270186      66  270192  270189      67  270198
  270195      66  270201  270195      66  270201  270198      67  270207  270204
      66  270210  270204      66  270210  270207      67  270216  270213      66
  270219  270213      66  270219  270216      67  270225  270222      66  270228
  270222      66  270228  270225      67  270234  270231      66  270237  270231
      66  270237  270234      67  270243  270240      66  270246  270240      66
  270246  270243      67  270252  270249      66  270255  270249      66  270255
  270252      67  270261  270258      66  270264  270258      66  270264  270261
      67  270270  270267      66  270273  270267      66  270273  270270      67
  270279  270276      66  270282  270276      66  270282  270279      67  270288
  270285      66  270291  270285      66  270291  270288      67  270297  270294
      66  270300  270294      66  270300  270297      67  270306  270303      66
  270309  270303      66  270309  270306      67  270315  270312      66  270318
  270312      66  270318  270315      67  270324  270321      66  270327  270321
      66  270327  270324      67  270333  270330      66  270336  270330      66
  270336  270333      67  270342  270339      66  270345  270339      66  270345
  270342      67  270351  270348      66  270354  270348      66  270354  270351
      67  270360  270357      66  270363  270357      66  270363  270360      67
  270369  270366      66  270372  270366      66  270372  270369      67  270378
  270375      66  270381  270375      66  270381  270378      67  270387  270384
      66  270390  270384      66  270390  270387      67  270396  270393      66
  270399  270393      66  270399  270396      67  270405  270402      66  270408
  270402      66  270408  270405      67  270414  270411      66  270417  270411
      66  270417  270414      67  270423  270420      66  270426  270420      66
  270426  270423      67  270432  270429      66  270435  270429      66  270435
  270432      67  270441  270438      66  270444  270438      66  270444  270441
      67  270450  270447      66  270453  270447      66  270453  270450      67
  270459  270456      66  270462  270456      66  270462  270459      67  270468
  270465      66  270471  270465      66  270471  270468      67  270477  270474
      66  270480  270474      66  270480  270477      67  270486  270483      66
  270489  270483      66  270489  270486      67  270495  270492      66  270498
  270492      66  270498  270495      67  270504  270501      66  270507  270501
      66  270507  270504      67  270513  270510      66  270516  270510      66
  270516  270513      67  270522  270519      66  270525  270519      66  270525
  270522      67  270531  270528      66  270534  270528      66  270534  270531
      67  270540  270537      66  270543  270537      66  270543  270540      67
  270549  270546      66  270552  270546      66  270552  270549      67  270558
  270555      66  270561  270555      66  270561  270558      67  270567  270564
      66  270570  270564      66  270570  270567      67  270576  270573      66
  270579  270573      66  270579  270576      67  270585  270582      66  270588
  270582      66  270588  270585      67  270594  270591      66  270597  270591
      66  270597  270594      67  270603  270600      66  270606  270600      66
  270606  270603      67  270612  270609      66  270615  270609      66  270615
  270612      67  270621  270618      66  270624  270618      66  270624  270621
      67  270630  270627      66  270633  270627      66  270633  270630      67
  270639  270636      66  270642  270636      66  270642  270639      67  270648
  270645      66  270651  270645      66  270651  270648      67  270657  270654
      66  270660  270654      66  270660  270657      67  270666  270663      66
  270669  270663      66  270669  270666      67  270675  270672      66  270678
  270672      66  270678  270675      67  270684  270681      66  270687  270681
      66  270687  270684      67  270693  270690      66  270696  270690      66
  270696  270693      67  270702  270699      66  270705  270699      66  270705
  270702      67  270711  270708      66  270714  270708      66  270714  270711
      67  270720  270717      66  270723  270717      66  270723  270720      67
  270729  270726      66  270732  270726      66  270732  270729      67  270738
  270735      66  270741  270735      66  270741  270738      67  270747  270744
      66  270750  270744      66  270750  270747      67  270756  270753      66
  270759  270753      66  270759  270756      67  270765  270762      66  270768
  270762      66  270768  270765      67  270774  270771      66  270777  270771
      66  270777  270774      67  270783  270780      66  270786  270780      66
  270786  270783      67  270792  270789      66  270795  270789      66  270795
  270792      67  270801  270798      66  270804  270798      66  270804  270801
      67  270810  270807      66  270813  270807      66  270813  270810      67
  270819  270816      66  270822  270816      66  270822  270819      67  270828
  270825      66  270831  270825      66  270831  270828      67  270837  270834
      66  270840  270834      66  270840  270837      67  270846  270843      66
  270849  270843      66  270849  270846      67  270855  270852      66  270858
  270852      66  270858  270855      67  270864  270861      66  270867  270861
      66  270867  270864      67  270873  270870      66  270876  270870      66
  270876  270873      67  270882  270879      66  270885  270879      66  270885
  270882      67  270891  270888      66  270894  270888      66  270894  270891
      67  270900  270897      66  270903  270897      66  270903  270900      67
  270909  270906      66  270912  270906      66  270912  270909      67  270918
  270915      66  270921  270915      66  270921  270918      67  270927  270924
      66  270930  270924      66  270930  270927      67  270936  270933      66
  270939  270933      66  270939  270936      67  270945  270942      66  270948
  270942      66  270948  270945      67  270954  270951      66  270957  270951
      66  270957  270954      67  270963  270960      66  270966  270960      66
  270966  270963      67  270972  270969      66  270975  270969      66  270975
  270972      67  270981  270978      66  270984  270978      66  270984  270981
      67  270990  270987      66  270993  270987      66  270993  270990      67
  270999  270996      66  271002  270996      66  271002  270999      67  271008
  271005      66  271011  271005      66  271011  271008      67  271017  271014
      66  271020  271014      66  271020  271017      67  271026  271023      66
  271029  271023      66  271029  271026      67  271035  271032      66  271038
  271032      66  271038  271035      67  271044  271041      66  271047  271041
      66  271047  271044      67  271053  271050      66  271056  271050      66
  271056  271053      67  271062  271059      66  271065  271059      66  271065
  271062      67  271071  271068      66  271074  271068      66  271074  271071
      67  271080  271077      66  271083  271077      66  271083  271080      67
  271089  271086      66  271092  271086      66  271092  271089      67  271098
  271095      66  271101  271095      66  271101  271098      67  271107  271104
      66  271110  271104      66  271110  271107      67  271116  271113      66
  271119  271113      66  271119  271116      67  271125  271122      66  271128
  271122      66  271128  271125      67  271134  271131      66  271137  271131
      66  271137  271134      67  271143  271140      66  271146  271140      66
  271146  271143      67  271152  271149      66  271155  271149      66  271155
  271152      67  271161  271158      66  271164  271158      66  271164  271161
      67  271170  271167      66  271173  271167      66  271173  271170      67
  271179  271176      66  271182  271176      66  271182  271179      67  271188
  271185      66  271191  271185      66  271191  271188      67  271197  271194
      66  271200  271194      66  271200  271197      67  271206  271203      66
  271209  271203      66  271209  271206      67  271215  271212      66  271218
  271212      66  271218  271215      67  271224  271221      66  271227  271221
      66  271227  271224      67  271233  271230      66  271236  271230      66
  271236  271233      67  271242  271239      66  271245  271239      66  271245
  271242      67  271251  271248      66  271254  271248      66  271254  271251
      67  271260  271257      66  271263  271257      66  271263  271260      67
  271269  271266      66  271272  271266      66  271272  271269      67  271278
  271275      66  271281  271275      66  271281  271278      67  271287  271284
      66  271290  271284      66  271290  271287      67  271296  271293      66
  271299  271293      66  271299  271296      67  271305  271302      66  271308
  271302      66  271308  271305      67  271314  271311      66  271317  271311
      66  271317  271314      67  271323  271320      66  271326  271320      66
  271326  271323      67  271332  271329      66  271335  271329      66  271335
  271332      67  271341  271338      66  271344  271338      66  271344  271341
      67  271350  271347      66  271353  271347      66  271353  271350      67
  271359  271356      66  271362  271356      66  271362  271359      67  271368
  271365      66  271371  271365      66  271371  271368      67  271377  271374
      66  271380  271374      66  271380  271377      67  271386  271383      66
  271389  271383      66  271389  271386      67  271395  271392      66  271398
  271392      66  271398  271395      67  271404  271401      66  271407  271401
      66  271407  271404      67  271413  271410      66  271416  271410      66
  271416  271413      67  271422  271419      66  271425  271419      66  271425
  271422      67  271431  271428      66  271434  271428      66  271434  271431
      67  271440  271437      66  271443  271437      66  271443  271440      67
  271449  271446      66  271452  271446      66  271452  271449      67  271458
  271455      66  271461  271455      66  271461  271458      67  271467  271464
      66  271470  271464      66  271470  271467      67  271476  271473      66
  271479  271473      66  271479  271476      67  271485  271482      66  271488
  271482      66  271488  271485      67  271494  271491      66  271497  271491
      66  271497  271494      67  271503  271500      66  271506  271500      66
  271506  271503      67  271512  271509      66  271515  271509      66  271515
  271512      67  271521  271518      66  271524  271518      66  271524  271521
      67  271530  271527      66  271533  271527      66  271533  271530      67
  271539  271536      66  271542  271536      66  271542  271539      67  271548
  271545      66  271551  271545      66  271551  271548      67  271557  271554
      66  271560  271554      66  271560  271557      67  271566  271563      66
  271569  271563      66  271569  271566      67  271575  271572      66  271578
  271572      66  271578  271575      67  271584  271581      66  271587  271581
      66  271587  271584      67  271593  271590      66  271596  271590      66
  271596  271593      67  271602  271599      66  271605  271599      66  271605
  271602      67  271611  271608      66  271614  271608      66  271614  271611
      67  271620  271617      66  271623  271617      66  271623  271620      67
  271629  271626      66  271632  271626      66  271632  271629      67  271638
  271635      66  271641  271635      66  271641  271638      67  271647  271644
      66  271650  271644      66  271650  271647      67  271656  271653      66
  271659  271653      66  271659  271656      67  271665  271662      66  271668
  271662      66  271668  271665      67  271674  271671      66  271677  271671
      66  271677  271674      67  271683  271680      66  271686  271680      66
  271686  271683      67  271692  271689      66  271695  271689      66  271695
  271692      67  271701  271698      66  271704  271698      66  271704  271701
      67  271710  271707      66  271713  271707      66  271713  271710      67
  271719  271716      66  271722  271716      66  271722  271719      67  271728
  271725      66  271731  271725      66  271731  271728      67  271737  271734
      66  271740  271734      66  271740  271737      67  271746  271743      66
  271749  271743      66  271749  271746      67  271755  271752      66  271758
  271752      66  271758  271755      67  271764  271761      66  271767  271761
      66  271767  271764      67  271773  271770      66  271776  271770      66
  271776  271773      67  271782  271779      66  271785  271779      66  271785
  271782      67  271791  271788      66  271794  271788      66  271794  271791
      67  271800  271797      66  271803  271797      66  271803  271800      67
  271809  271806      66  271812  271806      66  271812  271809      67  271818
  271815      66  271821  271815      66  271821  271818      67  271827  271824
      66  271830  271824      66  271830  271827      67  271836  271833      66
  271839  271833      66  271839  271836      67  271845  271842      66  271848
  271842      66  271848  271845      67  271854  271851      66  271857  271851
      66  271857  271854      67  271863  271860      66  271866  271860      66
  271866  271863      67  271872  271869      66  271875  271869      66  271875
  271872      67  271881  271878      66  271884  271878      66  271884  271881
      67  271890  271887      66  271893  271887      66  271893  271890      67
  271899  271896      66  271902  271896      66  271902  271899      67  271908
  271905      66  271911  271905      66  271911  271908      67  271917  271914
      66  271920  271914      66  271920  271917      67  271926  271923      66
  271929  271923      66  271929  271926      67  271935  271932      66  271938
  271932      66  271938  271935      67  271944  271941      66  271947  271941
      66  271947  271944      67  271953  271950      66  271956  271950      66
  271956  271953      67  271962  271959      66  271965  271959      66  271965
  271962      67  271971  271968      66  271974  271968      66  271974  271971
      67  271980  271977      66  271983  271977      66  271983  271980      67
  271989  271986      66  271992  271986      66  271992  271989      67  271998
  271995      66  272001  271995      66  272001  271998      67  272007  272004
      66  272010  272004      66  272010  272007      67  272016  272013      66
  272019  272013      66  272019  272016      67  272025  272022      66  272028
  272022      66  272028  272025      67  272034  272031      66  272037  272031
      66  272037  272034      67  272043  272040      66  272046  272040      66
  272046  272043      67  272052  272049      66  272055  272049      66  272055
  272052      67  272061  272058      66  272064  272058      66  272064  272061
      67  272070  272067      66  272073  272067      66  272073  272070      67
  272079  272076      66  272082  272076      66  272082  272079      67  272088
  272085      66  272091  272085      66  272091  272088      67  272097  272094
      66  272100  272094      66  272100  272097      67  272106  272103      66
  272109  272103      66  272109  272106      67  272115  272112      66  272118
  272112      66  272118  272115      67  272124  272121      66  272127  272121
      66  272127  272124      67  272133  272130      66  272136  272130      66
  272136  272133      67  272142  272139      66  272145  272139      66  272145
  272142      67  272151  272148      66  272154  272148      66  272154  272151
      67  272160  272157      66  272163  272157      66  272163  272160      67
  272169  272166      66  272172  272166      66  272172  272169      67  272178
  272175      66  272181  272175      66  272181  272178      67  272187  272184
      66  272190  272184      66  272190  272187      67  272196  272193      66
  272199  272193      66  272199  272196      67  272205  272202      66  272208
  272202      66  272208  272205      67  272214  272211      66  272217  272211
      66  272217  272214      67  272223  272220      66  272226  272220      66
  272226  272223      67  272232  272229      66  272235  272229      66  272235
  272232      67  272241  272238      66  272244  272238      66  272244  272241
      67  272250  272247      66  272253  272247      66  272253  272250      67
  272259  272256      66  272262  272256      66  272262  272259      67  272268
  272265      66  272271  272265      66  272271  272268      67  272277  272274
      66  272280  272274      66  272280  272277      67  272286  272283      66
  272289  272283      66  272289  272286      67  272295  272292      66  272298
  272292      66  272298  272295      67  272304  272301      66  272307  272301
      66  272307  272304      67  272313  272310      66  272316  272310      66
  272316  272313      67  272322  272319      66  272325  272319      66  272325
  272322      67  272331  272328      66  272334  272328      66  272334  272331
      67  272340  272337      66  272343  272337      66  272343  272340      67
  272349  272346      66  272352  272346      66  272352  272349      67  272358
  272355      66  272361  272355      66  272361  272358      67  272367  272364
      66  272370  272364      66  272370  272367      67  272376  272373      66
  272379  272373      66  272379  272376      67  272385  272382      66  272388
  272382      66  272388  272385      67  272394  272391      66  272397  272391
      66  272397  272394      67  272403  272400      66  272406  272400      66
  272406  272403      67  272412  272409      66  272415  272409      66  272415
  272412      67  272421  272418      66  272424  272418      66  272424  272421
      67  272430  272427      66  272433  272427      66  272433  272430      67
  272439  272436      66  272442  272436      66  272442  272439      67  272448
  272445      66  272451  272445      66  272451  272448      67  272457  272454
      66  272460  272454      66  272460  272457      67  272466  272463      66
  272469  272463      66  272469  272466      67  272475  272472      66  272478
  272472      66  272478  272475      67  272484  272481      66  272487  272481
      66  272487  272484      67  272493  272490      66  272496  272490      66
  272496  272493      67  272502  272499      66  272505  272499      66  272505
  272502      67  272511  272508      66  272514  272508      66  272514  272511
      67  272520  272517      66  272523  272517      66  272523  272520      67
  272529  272526      66  272532  272526      66  272532  272529      67  272538
  272535      66  272541  272535      66  272541  272538      67  272547  272544
      66  272550  272544      66  272550  272547      67  272556  272553      66
  272559  272553      66  272559  272556      67  272565  272562      66  272568
  272562      66  272568  272565      67  272574  272571      66  272577  272571
      66  272577  272574      67  272583  272580      66  272586  272580      66
  272586  272583      67  272592  272589      66  272595  272589      66  272595
  272592      67  272601  272598      66  272604  272598      66  272604  272601
      67  272610  272607      66  272613  272607      66  272613  272610      67
  272619  272616      66  272622  272616      66  272622  272619      67  272628
  272625      66  272631  272625      66  272631  272628      67  272637  272634
      66  272640  272634      66  272640  272637      67  272646  272643      66
  272649  272643      66  272649  272646      67  272655  272652      66  272658
  272652      66  272658  272655      67  272664  272661      66  272667  272661
      66  272667  272664      67  272673  272670      66  272676  272670      66
  272676  272673      67  272682  272679      66  272685  272679      66  272685
  272682      67  272691  272688      66  272694  272688      66  272694  272691
      67  272700  272697      66  272703  272697      66  272703  272700      67
  272709  272706      66  272712  272706      66  272712  272709      67  272718
  272715      66  272721  272715      66  272721  272718      67  272727  272724
      66  272730  272724      66  272730  272727      67  272736  272733      66
  272739  272733      66  272739  272736      67  272745  272742      66  272748
  272742      66  272748  272745      67  272754  272751      66  272757  272751
      66  272757  272754      67  272763  272760      66  272766  272760      66
  272766  272763      67  272772  272769      66  272775  272769      66  272775
  272772      67  272781  272778      66  272784  272778      66  272784  272781
      67  272790  272787      66  272793  272787      66  272793  272790      67
  272799  272796      66  272802  272796      66  272802  272799      67  272808
  272805      66  272811  272805      66  272811  272808      67  272817  272814
      66  272820  272814      66  272820  272817      67  272826  272823      66
  272829  272823      66  272829  272826      67  272835  272832      66  272838
  272832      66  272838  272835      67  272844  272841      66  272847  272841
      66  272847  272844      67  272853  272850      66  272856  272850      66
  272856  272853      67  272862  272859      66  272865  272859      66  272865
  272862      67  272871  272868      66  272874  272868      66  272874  272871
      67  272880  272877      66  272883  272877      66  272883  272880      67
  272889  272886      66  272892  272886      66  272892  272889      67  272898
  272895      66  272901  272895      66  272901  272898      67  272907  272904
      66  272910  272904      66  272910  272907      67  272916  272913      66
  272919  272913      66  272919  272916      67  272925  272922      66  272928
  272922      66  272928  272925      67  272934  272931      66  272937  272931
      66  272937  272934      67  272943  272940      66  272946  272940      66
  272946  272943      67  272952  272949      66  272955  272949      66  272955
  272952      67  272961  272958      66  272964  272958      66  272964  272961
      67  272970  272967      66  272973  272967      66  272973  272970      67
  272979  272976      66  272982  272976      66  272982  272979      67  272988
  272985      66  272991  272985      66  272991  272988      67  272997  272994
      66  273000  272994      66  273000  272997      67  273006  273003      66
  273009  273003      66  273009  273006      67  273015  273012      66  273018
  273012      66  273018  273015      67  273024  273021      66  273027  273021
      66  273027  273024      67  273033  273030      66  273036  273030      66
  273036  273033      67  273042  273039      66  273045  273039      66  273045
  273042      67  273051  273048      66  273054  273048      66  273054  273051
      67  273060  273057      66  273063  273057      66  273063  273060      67
  273069  273066      66  273072  273066      66  273072  273069      67  273078
  273075      66  273081  273075      66  273081  273078      67  273087  273084
      66  273090  273084      66  273090  273087      67  273096  273093      66
  273099  273093      66  273099  273096      67  273105  273102      66  273108
  273102      66  273108  273105      67  273114  273111      66  273117  273111
      66  273117  273114      67  273123  273120      66  273126  273120      66
  273126  273123      67  273132  273129      66  273135  273129      66  273135
  273132      67  273141  273138      66  273144  273138      66  273144  273141
      67  273150  273147      66  273153  273147      66  273153  273150      67
  273159  273156      66  273162  273156      66  273162  273159      67  273168
  273165      66  273171  273165      66  273171  273168      67  273177  273174
      66  273180  273174      66  273180  273177      67  273186  273183      66
  273189  273183      66  273189  273186      67  273195  273192      66  273198
  273192      66  273198  273195      67  273204  273201      66  273207  273201
      66  273207  273204      67  273213  273210      66  273216  273210      66
  273216  273213      67  273222  273219      66  273225  273219      66  273225
  273222      67  273231  273228      66  273234  273228      66  273234  273231
      67  273240  273237      66  273243  273237      66  273243  273240      67
  273249  273246      66  273252  273246      66  273252  273249      67  273258
  273255      66  273261  273255      66  273261  273258      67  273267  273264
      66  273270  273264      66  273270  273267      67  273276  273273      66
  273279  273273      66  273279  273276      67  273285  273282      66  273288
  273282      66  273288  273285      67  273294  273291      66  273297  273291
      66  273297  273294      67  273303  273300      66  273306  273300      66
  273306  273303      67  273312  273309      66  273315  273309      66  273315
  273312      67  273321  273318      66  273324  273318      66  273324  273321
      67  273330  273327      66  273333  273327      66  273333  273330      67
  273339  273336      66  273342  273336      66  273342  273339      67  273348
  273345      66  273351  273345      66  273351  273348      67  273357  273354
      66  273360  273354      66  273360  273357      67  273366  273363      66
  273369  273363      66  273369  273366      67  273375  273372      66  273378
  273372      66  273378  273375      67  273384  273381      66  273387  273381
      66  273387  273384      67  273393  273390      66  273396  273390      66
  273396  273393      67  273402  273399      66  273405  273399      66  273405
  273402      67  273411  273408      66  273414  273408      66  273414  273411
      67  273420  273417      66  273423  273417      66  273423  273420      67
  273429  273426      66  273432  273426      66  273432  273429      67  273438
  273435      66  273441  273435      66  273441  273438      67  273447  273444
      66  273450  273444      66  273450  273447      67  273456  273453      66
  273459  273453      66  273459  273456      67  273465  273462      66  273468
  273462      66  273468  273465      67  273474  273471      66  273477  273471
      66  273477  273474      67  273483  273480      66  273486  273480      66
  273486  273483      67  273492  273489      66  273495  273489      66  273495
  273492      67  273501  273498      66  273504  273498      66  273504  273501
      67  273510  273507      66  273513  273507      66  273513  273510      67
  273519  273516      66  273522  273516      66  273522  273519      67  273528
  273525      66  273531  273525      66  273531  273528      67  273537  273534
      66  273540  273534      66  273540  273537      67  273546  273543      66
  273549  273543      66  273549  273546      67  273555  273552      66  273558
  273552      66  273558  273555      67  273564  273561      66  273567  273561
      66  273567  273564      67  273573  273570      66  273576  273570      66
  273576  273573      67  273582  273579      66  273585  273579      66  273585
  273582      67  273591  273588      66  273594  273588      66  273594  273591
      67  273600  273597      66  273603  273597      66  273603  273600      67
  273609  273606      66  273612  273606      66  273612  273609      67  273618
  273615      66  273621  273615      66  273621  273618      67  273627  273624
      66  273630  273624      66  273630  273627      67  273636  273633      66
  273639  273633      66  273639  273636      67  273645  273642      66  273648
  273642      66  273648  273645      67  273654  273651      66  273657  273651
      66  273657  273654      67  273663  273660      66  273666  273660      66
  273666  273663      67  273672  273669      66  273675  273669      66  273675
  273672      67  273681  273678      66  273684  273678      66  273684  273681
      67  273690  273687      66  273693  273687      66  273693  273690      67
  273699  273696      66  273702  273696      66  273702  273699      67  273708
  273705      66  273711  273705      66  273711  273708      67  273717  273714
      66  273720  273714      66  273720  273717      67  273726  273723      66
  273729  273723      66  273729  273726      67  273735  273732      66  273738
  273732      66  273738  273735      67  273744  273741      66  273747  273741
      66  273747  273744      67  273753  273750      66  273756  273750      66
  273756  273753      67  273762  273759      66  273765  273759      66  273765
  273762      67  273771  273768      66  273774  273768      66  273774  273771
      67  273780  273777      66  273783  273777      66  273783  273780      67
  273789  273786      66  273792  273786      66  273792  273789      67  273798
  273795      66  273801  273795      66  273801  273798      67  273807  273804
      66  273810  273804      66  273810  273807      67  273816  273813      66
  273819  273813      66  273819  273816      67  273825  273822      66  273828
  273822      66  273828  273825      67  273834  273831      66  273837  273831
      66  273837  273834      67  273843  273840      66  273846  273840      66
  273846  273843      67  273852  273849      66  273855  273849      66  273855
  273852      67  273861  273858      66  273864  273858      66  273864  273861
      67  273870  273867      66  273873  273867      66  273873  273870      67
  273879  273876      66  273882  273876      66  273882  273879      67  273888
  273885      66  273891  273885      66  273891  273888      67  273897  273894
      66  273900  273894      66  273900  273897      67  273906  273903      66
  273909  273903      66  273909  273906      67  273915  273912      66  273918
  273912      66  273918  273915      67  273924  273921      66  273927  273921
      66  273927  273924      67  273933  273930      66  273936  273930      66
  273936  273933      67  273942  273939      66  273945  273939      66  273945
  273942      67  273951  273948      66  273954  273948      66  273954  273951
      67  273960  273957      66  273963  273957      66  273963  273960      67
  273969  273966      66  273972  273966      66  273972  273969      67  273978
  273975      66  273981  273975      66  273981  273978      67  273987  273984
      66  273990  273984      66  273990  273987      67  273996  273993      66
  273999  273993      66  273999  273996      67  274005  274002      66  274008
  274002      66  274008  274005      67  274014  274011      66  274017  274011
      66  274017  274014      67  274023  274020      66  274026  274020      66
  274026  274023      67  274032  274029      66  274035  274029      66  274035
  274032      67  274041  274038      66  274044  274038      66  274044  274041
      67  274050  274047      66  274053  274047      66  274053  274050      67
  274059  274056      66  274062  274056      66  274062  274059      67  274068
  274065      66  274071  274065      66  274071  274068      67  274077  274074
      66  274080  274074      66  274080  274077      67  274086  274083      66
  274089  274083      66  274089  274086      67  274095  274092      66  274098
  274092      66  274098  274095      67  274104  274101      66  274107  274101
      66  274107  274104      67  274113  274110      66  274116  274110      66
  274116  274113      67  274122  274119      66  274125  274119      66  274125
  274122      67  274131  274128      66  274134  274128      66  274134  274131
      67  274140  274137      66  274143  274137      66  274143  274140      67
  274149  274146      66  274152  274146      66  274152  274149      67  274158
  274155      66  274161  274155      66  274161  274158      67  274167  274164
      66  274170  274164      66  274170  274167      67  274176  274173      66
  274179  274173      66  274179  274176      67  274185  274182      66  274188
  274182      66  274188  274185      67  274194  274191      66  274197  274191
      66  274197  274194      67  274203  274200      66  274206  274200      66
  274206  274203      67  274212  274209      66  274215  274209      66  274215
  274212      67  274221  274218      66  274224  274218      66  274224  274221
      67  274230  274227      66  274233  274227      66  274233  274230      67
  274239  274236      66  274242  274236      66  274242  274239      67  274248
  274245      66  274251  274245      66  274251  274248      67  274257  274254
      66  274260  274254      66  274260  274257      67  274266  274263      66
  274269  274263      66  274269  274266      67  274275  274272      66  274278
  274272      66  274278  274275      67  274284  274281      66  274287  274281
      66  274287  274284      67  274293  274290      66  274296  274290      66
  274296  274293      67  274302  274299      66  274305  274299      66  274305
  274302      67  274311  274308      66  274314  274308      66  274314  274311
      67  274320  274317      66  274323  274317      66  274323  274320      67
  274329  274326      66  274332  274326      66  274332  274329      67  274338
  274335      66  274341  274335      66  274341  274338      67  274347  274344
      66  274350  274344      66  274350  274347      67  274356  274353      66
  274359  274353      66  274359  274356      67  274365  274362      66  274368
  274362      66  274368  274365      67  274374  274371      66  274377  274371
      66  274377  274374      67  274383  274380      66  274386  274380      66
  274386  274383      67  274392  274389      66  274395  274389      66  274395
  274392      67  274401  274398      66  274404  274398      66  274404  274401
      67  274410  274407      66  274413  274407      66  274413  274410      67
  274419  274416      66  274422  274416      66  274422  274419      67  274428
  274425      66  274431  274425      66  274431  274428      67  274437  274434
      66  274440  274434      66  274440  274437      67  274446  274443      66
  274449  274443      66  274449  274446      67  274455  274452      66  274458
  274452      66  274458  274455      67  274464  274461      66  274467  274461
      66  274467  274464      67  274473  274470      66  274476  274470      66
  274476  274473      67  274482  274479      66  274485  274479      66  274485
  274482      67  274491  274488      66  274494  274488      66  274494  274491
      67  274500  274497      66  274503  274497      66  274503  274500      67
  274509  274506      66  274512  274506      66  274512  274509      67  274518
  274515      66  274521  274515      66  274521  274518      67  274527  274524
      66  274530  274524      66  274530  274527      67  274536  274533      66
  274539  274533      66  274539  274536      67  274545  274542      66  274548
  274542      66  274548  274545      67  274554  274551      66  274557  274551
      66  274557  274554      67  274563  274560      66  274566  274560      66
  274566  274563      67  274572  274569      66  274575  274569      66  274575
  274572      67  274581  274578      66  274584  274578      66  274584  274581
      67  274590  274587      66  274593  274587      66  274593  274590      67
  274599  274596      66  274602  274596      66  274602  274599      67  274608
  274605      66  274611  274605      66  274611  274608      67  274617  274614
      66  274620  274614      66  274620  274617      67  274626  274623      66
  274629  274623      66  274629  274626      67  274635  274632      66  274638
  274632      66  274638  274635      67  274644  274641      66  274647  274641
      66  274647  274644      67  274653  274650      66  274656  274650      66
  274656  274653      67  274662  274659      66  274665  274659      66  274665
  274662      67  274671  274668      66  274674  274668      66  274674  274671
      67  274680  274677      66  274683  274677      66  274683  274680      67
  274689  274686      66  274692  274686      66  274692  274689      67  274698
  274695      66  274701  274695      66  274701  274698      67  274707  274704
      66  274710  274704      66  274710  274707      67  274716  274713      66
  274719  274713      66  274719  274716      67  274725  274722      66  274728
  274722      66  274728  274725      67  274734  274731      66  274737  274731
      66  274737  274734      67  274743  274740      66  274746  274740      66
  274746  274743      67  274752  274749      66  274755  274749      66  274755
  274752      67  274761  274758      66  274764  274758      66  274764  274761
      67  274770  274767      66  274773  274767      66  274773  274770      67
  274779  274776      66  274782  274776      66  274782  274779      67  274788
  274785      66  274791  274785      66  274791  274788      67  274797  274794
      66  274800  274794      66  274800  274797      67  274806  274803      66
  274809  274803      66  274809  274806      67  274815  274812      66  274818
  274812      66  274818  274815      67  274824  274821      66  274827  274821
      66  274827  274824      67  274833  274830      66  274836  274830      66
  274836  274833      67  274842  274839      66  274845  274839      66  274845
  274842      67  274851  274848      66  274854  274848      66  274854  274851
      67  274860  274857      66  274863  274857      66  274863  274860      67
  274869  274866      66  274872  274866      66  274872  274869      67  274878
  274875      66  274881  274875      66  274881  274878      67  274887  274884
      66  274890  274884      66  274890  274887      67  274896  274893      66
  274899  274893      66  274899  274896      67  274905  274902      66  274908
  274902      66  274908  274905      67  274914  274911      66  274917  274911
      66  274917  274914      67  274923  274920      66  274926  274920      66
  274926  274923      67  274932  274929      66  274935  274929      66  274935
  274932      67  274941  274938      66  274944  274938      66  274944  274941
      67  274950  274947      66  274953  274947      66  274953  274950      67
  274959  274956      66  274962  274956      66  274962  274959      67  274968
  274965      66  274971  274965      66  274971  274968      67  274977  274974
      66  274980  274974      66  274980  274977      67  274986  274983      66
  274989  274983      66  274989  274986      67  274995  274992      66  274998
  274992      66  274998  274995      67  275004  275001      66  275007  275001
      66  275007  275004      67  275013  275010      66  275016  275010      66
  275016  275013      67  275022  275019      66  275025  275019      66  275025
  275022      67  275031  275028      66  275034  275028      66  275034  275031
      67  275040  275037      66  275043  275037      66  275043  275040      67
  275049  275046      66  275052  275046      66  275052  275049      67  275058
  275055      66  275061  275055      66  275061  275058      67  275067  275064
      66  275070  275064      66  275070  275067      67  275076  275073      66
  275079  275073      66  275079  275076      67  275085  275082      66  275088
  275082      66  275088  275085      67  275094  275091      66  275097  275091
      66  275097  275094      67  275103  275100      66  275106  275100      66
  275106  275103      67  275112  275109      66  275115  275109      66  275115
  275112      67  275121  275118      66  275124  275118      66  275124  275121
      67  275130  275127      66  275133  275127      66  275133  275130      67
  275139  275136      66  275142  275136      66  275142  275139      67  275148
  275145      66  275151  275145      66  275151  275148      67  275157  275154
      66  275160  275154      66  275160  275157      67  275166  275163      66
  275169  275163      66  275169  275166      67  275175  275172      66  275178
  275172      66  275178  275175      67  275184  275181      66  275187  275181
      66  275187  275184      67  275193  275190      66  275196  275190      66
  275196  275193      67  275202  275199      66  275205  275199      66  275205
  275202      67  275211  275208      66  275214  275208      66  275214  275211
      67  275220  275217      66  275223  275217      66  275223  275220      67
  275229  275226      66  275232  275226      66  275232  275229      67  275238
  275235      66  275241  275235      66  275241  275238      67  275247  275244
      66  275250  275244      66  275250  275247      67  275256  275253      66
  275259  275253      66  275259  275256      67  275265  275262      66  275268
  275262      66  275268  275265      67  275274  275271      66  275277  275271
      66  275277  275274      67  275283  275280      66  275286  275280      66
  275286  275283      67  275292  275289      66  275295  275289      66  275295
  275292      67  275301  275298      66  275304  275298      66  275304  275301
      67  275310  275307      66  275313  275307      66  275313  275310      67
  275319  275316      66  275322  275316      66  275322  275319      67  275328
  275325      66  275331  275325      66  275331  275328      67  275337  275334
      66  275340  275334      66  275340  275337      67  275346  275343      66
  275349  275343      66  275349  275346      67  275355  275352      66  275358
  275352      66  275358  275355      67  275364  275361      66  275367  275361
      66  275367  275364      67  275373  275370      66  275376  275370      66
  275376  275373      67  275382  275379      66  275385  275379      66  275385
  275382      67  275391  275388      66  275394  275388      66  275394  275391
      67  275400  275397      66  275403  275397      66  275403  275400      67
  275409  275406      66  275412  275406      66  275412  275409      67  275418
  275415      66  275421  275415      66  275421  275418      67  275427  275424
      66  275430  275424      66  275430  275427      67  275436  275433      66
  275439  275433      66  275439  275436      67  275445  275442      66  275448
  275442      66  275448  275445      67  275454  275451      66  275457  275451
      66  275457  275454      67  275463  275460      66  275466  275460      66
  275466  275463      67  275472  275469      66  275475  275469      66  275475
  275472      67  275481  275478      66  275484  275478      66  275484  275481
      67  275490  275487      66  275493  275487      66  275493  275490      67
  275499  275496      66  275502  275496      66  275502  275499      67  275508
  275505      66  275511  275505      66  275511  275508      67  275517  275514
      66  275520  275514      66  275520  275517      67  275526  275523      66
  275529  275523      66  275529  275526      67  275535  275532      66  275538
  275532      66  275538  275535      67  275544  275541      66  275547  275541
      66  275547  275544      67  275553  275550      66  275556  275550      66
  275556  275553      67  275562  275559      66  275565  275559      66  275565
  275562      67  275571  275568      66  275574  275568      66  275574  275571
      67  275580  275577      66  275583  275577      66  275583  275580      67
  275589  275586      66  275592  275586      66  275592  275589      67  275598
  275595      66  275601  275595      66  275601  275598      67  275607  275604
      66  275610  275604      66  275610  275607      67  275616  275613      66
  275619  275613      66  275619  275616      67  275625  275622      66  275628
  275622      66  275628  275625      67  275634  275631      66  275637  275631
      66  275637  275634      67  275643  275640      66  275646  275640      66
  275646  275643      67  275652  275649      66  275655  275649      66  275655
  275652      67  275661  275658      66  275664  275658      66  275664  275661
      67  275670  275667      66  275673  275667      66  275673  275670      67
  275679  275676      66  275682  275676      66  275682  275679      67  275688
  275685      66  275691  275685      66  275691  275688      67  275697  275694
      66  275700  275694      66  275700  275697      67  275706  275703      66
  275709  275703      66  275709  275706      67  275715  275712      66  275718
  275712      66  275718  275715      67  275724  275721      66  275727  275721
      66  275727  275724      67  275733  275730      66  275736  275730      66
  275736  275733      67  275742  275739      66  275745  275739      66  275745
  275742      67  275751  275748      66  275754  275748      66  275754  275751
      67  275760  275757      66  275763  275757      66  275763  275760      67
  275769  275766      66  275772  275766      66  275772  275769      67  275778
  275775      66  275781  275775      66  275781  275778      67  275787  275784
      66  275790  275784      66  275790  275787      67  275796  275793      66
  275799  275793      66  275799  275796      67  275805  275802      66  275808
  275802      66  275808  275805      67  275814  275811      66  275817  275811
      66  275817  275814      67  275823  275820      66  275826  275820      66
  275826  275823      67  275832  275829      66  275835  275829      66  275835
  275832      67  275841  275838      66  275844  275838      66  275844  275841
      67  275850  275847      66  275853  275847      66  275853  275850      67
  275859  275856      66  275862  275856      66  275862  275859      67  275868
  275865      66  275871  275865      66  275871  275868      67  275877  275874
      66  275880  275874      66  275880  275877      67  275886  275883      66
  275889  275883      66  275889  275886      67  275895  275892      66  275898
  275892      66  275898  275895      67  275904  275901      66  275907  275901
      66  275907  275904      67  275913  275910      66  275916  275910      66
  275916  275913      67  275922  275919      66  275925  275919      66  275925
  275922      67  275931  275928      66  275934  275928      66  275934  275931
      67  275940  275937      66  275943  275937      66  275943  275940      67
  275949  275946      66  275952  275946      66  275952  275949      67  275958
  275955      66  275961  275955      66  275961  275958      67  275967  275964
      66  275970  275964      66  275970  275967      67  275976  275973      66
  275979  275973      66  275979  275976      67  275985  275982      66  275988
  275982      66  275988  275985      67  275994  275991      66  275997  275991
      66  275997  275994      67  276003  276000      66  276006  276000      66
  276006  276003      67  276012  276009      66  276015  276009      66  276015
  276012      67  276021  276018      66  276024  276018      66  276024  276021
      67  276030  276027      66  276033  276027      66  276033  276030      67
  276039  276036      66  276042  276036      66  276042  276039      67  276048
  276045      66  276051  276045      66  276051  276048      67  276057  276054
      66  276060  276054      66  276060  276057      67  276066  276063      66
  276069  276063      66  276069  276066      67  276075  276072      66  276078
  276072      66  276078  276075      67  276084  276081      66  276087  276081
      66  276087  276084      67  276093  276090      66  276096  276090      66
  276096  276093      67  276102  276099      66  276105  276099      66  276105
  276102      67  276111  276108      66  276114  276108      66  276114  276111
      67  276120  276117      66  276123  276117      66  276123  276120      67
  276129  276126      66  276132  276126      66  276132  276129      67  276138
  276135      66  276141  276135      66  276141  276138      67  276147  276144
      66  276150  276144      66  276150  276147      67  276156  276153      66
  276159  276153      66  276159  276156      67  276165  276162      66  276168
  276162      66  276168  276165      67  276174  276171      66  276177  276171
      66  276177  276174      67  276183  276180      66  276186  276180      66
  276186  276183      67  276192  276189      66  276195  276189      66  276195
  276192      67  276201  276198      66  276204  276198      66  276204  276201
      67  276210  276207      66  276213  276207      66  276213  276210      67
  276219  276216      66  276222  276216      66  276222  276219      67  276228
  276225      66  276231  276225      66  276231  276228      67  276237  276234
      66  276240  276234      66  276240  276237      67  276246  276243      66
  276249  276243      66  276249  276246      67  276255  276252      66  276258
  276252      66  276258  276255      67  276264  276261      66  276267  276261
      66  276267  276264      67  276273  276270      66  276276  276270      66
  276276  276273      67  276282  276279      66  276285  276279      66  276285
  276282      67  276291  276288      66  276294  276288      66  276294  276291
      67  276300  276297      66  276303  276297      66  276303  276300      67
  276309  276306      66  276312  276306      66  276312  276309      67  276318
  276315      66  276321  276315      66  276321  276318      67  276327  276324
      66  276330  276324      66  276330  276327      67  276336  276333      66
  276339  276333      66  276339  276336      67  276345  276342      66  276348
  276342      66  276348  276345      67  276354  276351      66  276357  276351
      66  276357  276354      67  276363  276360      66  276366  276360      66
  276366  276363      67  276372  276369      66  276375  276369      66  276375
  276372      67  276381  276378      66  276384  276378      66  276384  276381
      67  276390  276387      66  276393  276387      66  276393  276390      67
  276399  276396      66  276402  276396      66  276402  276399      67  276408
  276405      66  276411  276405      66  276411  276408      67  276417  276414
      66  276420  276414      66  276420  276417      67  276426  276423      66
  276429  276423      66  276429  276426      67  276435  276432      66  276438
  276432      66  276438  276435      67  276444  276441      66  276447  276441
      66  276447  276444      67  276453  276450      66  276456  276450      66
  276456  276453      67  276462  276459      66  276465  276459      66  276465
  276462      67  276471  276468      66  276474  276468      66  276474  276471
      67  276480  276477      66  276483  276477      66  276483  276480      67
  276489  276486      66  276492  276486      66  276492  276489      67  276498
  276495      66  276501  276495      66  276501  276498      67  276507  276504
      66  276510  276504      66  276510  276507      67  276516  276513      66
  276519  276513      66  276519  276516      67  276525  276522      66  276528
  276522      66  276528  276525      67  276534  276531      66  276537  276531
      66  276537  276534      67  276543  276540      66  276546  276540      66
  276546  276543      67  276552  276549      66  276555  276549      66  276555
  276552      67  276561  276558      66  276564  276558      66  276564  276561
      67  276570  276567      66  276573  276567      66  276573  276570      67
  276579  276576      66  276582  276576      66  276582  276579      67  276588
  276585      66  276591  276585      66  276591  276588      67  276597  276594
      66  276600  276594      66  276600  276597      67  276606  276603      66
  276609  276603      66  276609  276606      67  276615  276612      66  276618
  276612      66  276618  276615      67  276624  276621      66  276627  276621
      66  276627  276624      67  276633  276630      66  276636  276630      66
  276636  276633      67  276642  276639      66  276645  276639      66  276645
  276642      67  276651  276648      66  276654  276648      66  276654  276651
      67  276660  276657      66  276663  276657      66  276663  276660      67
  276669  276666      66  276672  276666      66  276672  276669      67  276678
  276675      66  276681  276675      66  276681  276678      67  276687  276684
      66  276690  276684      66  276690  276687      67  276696  276693      66
  276699  276693      66  276699  276696      67  276705  276702      66  276708
  276702      66  276708  276705      67  276714  276711      66  276717  276711
      66  276717  276714      67  276723  276720      66  276726  276720      66
  276726  276723      67  276732  276729      66  276735  276729      66  276735
  276732      67  276741  276738      66  276744  276738      66  276744  276741
      67  276750  276747      66  276753  276747      66  276753  276750      67
  276759  276756      66  276762  276756      66  276762  276759      67  276768
  276765      66  276771  276765      66  276771  276768      67  276777  276774
      66  276780  276774      66  276780  276777      67  276786  276783      66
  276789  276783      66  276789  276786      67  276795  276792      66  276798
  276792      66  276798  276795      67  276804  276801      66  276807  276801
      66  276807  276804      67  276813  276810      66  276816  276810      66
  276816  276813      67  276822  276819      66  276825  276819      66  276825
  276822      67  276831  276828      66  276834  276828      66  276834  276831
      67  276840  276837      66  276843  276837      66  276843  276840      67
  276849  276846      66  276852  276846      66  276852  276849      67  276858
  276855      66  276861  276855      66  276861  276858      67  276867  276864
      66  276870  276864      66  276870  276867      67  276876  276873      66
  276879  276873      66  276879  276876      67  276885  276882      66  276888
  276882      66  276888  276885      67  276894  276891      66  276897  276891
      66  276897  276894      67  276903  276900      66  276906  276900      66
  276906  276903      67  276912  276909      66  276915  276909      66  276915
  276912      67  276921  276918      66  276924  276918      66  276924  276921
      67  276930  276927      66  276933  276927      66  276933  276930      67
  276939  276936      66  276942  276936      66  276942  276939      67  276948
  276945      66  276951  276945      66  276951  276948      67  276957  276954
      66  276960  276954      66  276960  276957      67  276966  276963      66
  276969  276963      66  276969  276966      67  276975  276972      66  276978
  276972      66  276978  276975      67  276984  276981      66  276987  276981
      66  276987  276984      67  276993  276990      66  276996  276990      66
  276996  276993      67  277002  276999      66  277005  276999      66  277005
  277002      67  277011  277008      66  277014  277008      66  277014  277011
      67  277020  277017      66  277023  277017      66  277023  277020      67
  277029  277026      66  277032  277026      66  277032  277029      67  277038
  277035      66  277041  277035      66  277041  277038      67  277047  277044
      66  277050  277044      66  277050  277047      67  277056  277053      66
  277059  277053      66  277059  277056      67  277065  277062      66  277068
  277062      66  277068  277065      67  277074  277071      66  277077  277071
      66  277077  277074      67  277083  277080      66  277086  277080      66
  277086  277083      67  277092  277089      66  277095  277089      66  277095
  277092      67  277101  277098      66  277104  277098      66  277104  277101
      67  277110  277107      66  277113  277107      66  277113  277110      67
  277119  277116      66  277122  277116      66  277122  277119      67  277128
  277125      66  277131  277125      66  277131  277128      67  277137  277134
      66  277140  277134      66  277140  277137      67  277146  277143      66
  277149  277143      66  277149  277146      67  277155  277152      66  277158
  277152      66  277158  277155      67  277164  277161      66  277167  277161
      66  277167  277164      67  277173  277170      66  277176  277170      66
  277176  277173      67  277182  277179      66  277185  277179      66  277185
  277182      67  277191  277188      66  277194  277188      66  277194  277191
      67  277200  277197      66  277203  277197      66  277203  277200      67
  277209  277206      66  277212  277206      66  277212  277209      67  277218
  277215      66  277221  277215      66  277221  277218      67  277227  277224
      66  277230  277224      66  277230  277227      67  277236  277233      66
  277239  277233      66  277239  277236      67  277245  277242      66  277248
  277242      66  277248  277245      67  277254  277251      66  277257  277251
      66  277257  277254      67  277263  277260      66  277266  277260      66
  277266  277263      67  277272  277269      66  277275  277269      66  277275
  277272      67  277281  277278      66  277284  277278      66  277284  277281
      67  277290  277287      66  277293  277287      66  277293  277290      67
  277299  277296      66  277302  277296      66  277302  277299      67  277308
  277305      66  277311  277305      66  277311  277308      67  277317  277314
      66  277320  277314      66  277320  277317      67  277326  277323      66
  277329  277323      66  277329  277326      67  277335  277332      66  277338
  277332      66  277338  277335      67  277344  277341      66  277347  277341
      66  277347  277344      67  277353  277350      66  277356  277350      66
  277356  277353      67  277362  277359      66  277365  277359      66  277365
  277362      67  277371  277368      66  277374  277368      66  277374  277371
      67  277380  277377      66  277383  277377      66  277383  277380      67
  277389  277386      66  277392  277386      66  277392  277389      67  277398
  277395      66  277401  277395      66  277401  277398      67  277407  277404
      66  277410  277404      66  277410  277407      67  277416  277413      66
  277419  277413      66  277419  277416      67  277425  277422      66  277428
  277422      66  277428  277425      67  277434  277431      66  277437  277431
      66  277437  277434      67  277443  277440      66  277446  277440      66
  277446  277443      67  277452  277449      66  277455  277449      66  277455
  277452      67  277461  277458      66  277464  277458      66  277464  277461
      67  277470  277467      66  277473  277467      66  277473  277470      67
  277479  277476      66  277482  277476      66  277482  277479      67  277488
  277485      66  277491  277485      66  277491  277488      67  277497  277494
      66  277500  277494      66  277500  277497      67  277506  277503      66
  277509  277503      66  277509  277506      67  277515  277512      66  277518
  277512      66  277518  277515      67  277524  277521      66  277527  277521
      66  277527  277524      67  277533  277530      66  277536  277530      66
  277536  277533      67  277542  277539      66  277545  277539      66  277545
  277542      67  277551  277548      66  277554  277548      66  277554  277551
      67  277560  277557      66  277563  277557      66  277563  277560      67
  277569  277566      66  277572  277566      66  277572  277569      67  277578
  277575      66  277581  277575      66  277581  277578      67  277587  277584
      66  277590  277584      66  277590  277587      67  277596  277593      66
  277599  277593      66  277599  277596      67  277605  277602      66  277608
  277602      66  277608  277605      67  277614  277611      66  277617  277611
      66  277617  277614      67  277623  277620      66  277626  277620      66
  277626  277623      67  277632  277629      66  277635  277629      66  277635
  277632      67  277641  277638      66  277644  277638      66  277644  277641
      67  277650  277647      66  277653  277647      66  277653  277650      67
  277659  277656      66  277662  277656      66  277662  277659      67  277668
  277665      66  277671  277665      66  277671  277668      67  277677  277674
      66  277680  277674      66  277680  277677      67  277686  277683      66
  277689  277683      66  277689  277686      67  277695  277692      66  277698
  277692      66  277698  277695      67  277704  277701      66  277707  277701
      66  277707  277704      67  277713  277710      66  277716  277710      66
  277716  277713      67  277722  277719      66  277725  277719      66  277725
  277722      67  277731  277728      66  277734  277728      66  277734  277731
      67  277740  277737      66  277743  277737      66  277743  277740      67
  277749  277746      66  277752  277746      66  277752  277749      67  277758
  277755      66  277761  277755      66  277761  277758      67  277767  277764
      66  277770  277764      66  277770  277767      67  277776  277773      66
  277779  277773      66  277779  277776      67  277785  277782      66  277788
  277782      66  277788  277785      67  277794  277791      66  277797  277791
      66  277797  277794      67  277803  277800      66  277806  277800      66
  277806  277803      67  277812  277809      66  277815  277809      66  277815
  277812      67  277821  277818      66  277824  277818      66  277824  277821
      67  277830  277827      66  277833  277827      66  277833  277830      67
  277839  277836      66  277842  277836      66  277842  277839      67  277848
  277845      66  277851  277845      66  277851  277848      67  277857  277854
      66  277860  277854      66  277860  277857      67  277866  277863      66
  277869  277863      66  277869  277866      67  277875  277872      66  277878
  277872      66  277878  277875      67  277884  277881      66  277887  277881
      66  277887  277884      67  277893  277890      66  277896  277890      66
  277896  277893      67  277902  277899      66  277905  277899      66  277905
  277902      67  277911  277908      66  277914  277908      66  277914  277911
      67  277920  277917      66  277923  277917      66  277923  277920      67
  277929  277926      66  277932  277926      66  277932  277929      67  277938
  277935      66  277941  277935      66  277941  277938      67  277947  277944
      66  277950  277944      66  277950  277947      67  277956  277953      66
  277959  277953      66  277959  277956      67  277965  277962      66  277968
  277962      66  277968  277965      67  277974  277971      66  277977  277971
      66  277977  277974      67  277983  277980      66  277986  277980      66
  277986  277983      67  277992  277989      66  277995  277989      66  277995
  277992      67  278001  277998      66  278004  277998      66  278004  278001
      67  278010  278007      66  278013  278007      66  278013  278010      67
  278019  278016      66  278022  278016      66  278022  278019      67  278028
  278025      66  278031  278025      66  278031  278028      67  278037  278034
      66  278040  278034      66  278040  278037      67  278046  278043      66
  278049  278043      66  278049  278046      67  278055  278052      66  278058
  278052      66  278058  278055      67  278064  278061      66  278067  278061
      66  278067  278064      67  278073  278070      66  278076  278070      66
  278076  278073      67  278082  278079      66  278085  278079      66  278085
  278082      67  278091  278088      66  278094  278088      66  278094  278091
      67  278100  278097      66  278103  278097      66  278103  278100      67
  278109  278106      66  278112  278106      66  278112  278109      67  278118
  278115      66  278121  278115      66  278121  278118      67  278127  278124
      66  278130  278124      66  278130  278127      67  278136  278133      66
  278139  278133      66  278139  278136      67  278145  278142      66  278148
  278142      66  278148  278145      67  278154  278151      66  278157  278151
      66  278157  278154      67  278163  278160      66  278166  278160      66
  278166  278163      67  278172  278169      66  278175  278169      66  278175
  278172      67  278181  278178      66  278184  278178      66  278184  278181
      67  278190  278187      66  278193  278187      66  278193  278190      67
  278199  278196      66  278202  278196      66  278202  278199      67  278208
  278205      66  278211  278205      66  278211  278208      67  278217  278214
      66  278220  278214      66  278220  278217      67  278226  278223      66
  278229  278223      66  278229  278226      67  278235  278232      66  278238
  278232      66  278238  278235      67  278244  278241      66  278247  278241
      66  278247  278244      67  278253  278250      66  278256  278250      66
  278256  278253      67  278262  278259      66  278265  278259      66  278265
  278262      67  278271  278268      66  278274  278268      66  278274  278271
      67  278280  278277      66  278283  278277      66  278283  278280      67
  278289  278286      66  278292  278286      66  278292  278289      67  278298
  278295      66  278301  278295      66  278301  278298      67  278307  278304
      66  278310  278304      66  278310  278307      67  278316  278313      66
  278319  278313      66  278319  278316      67  278325  278322      66  278328
  278322      66  278328  278325      67  278334  278331      66  278337  278331
      66  278337  278334      67  278343  278340      66  278346  278340      66
  278346  278343      67  278352  278349      66  278355  278349      66  278355
  278352      67  278361  278358      66  278364  278358      66  278364  278361
      67  278370  278367      66  278373  278367      66  278373  278370      67
  278379  278376      66  278382  278376      66  278382  278379      67  278388
  278385      66  278391  278385      66  278391  278388      67  278397  278394
      66  278400  278394      66  278400  278397      67  278406  278403      66
  278409  278403      66  278409  278406      67  278415  278412      66  278418
  278412      66  278418  278415      67  278424  278421      66  278427  278421
      66  278427  278424      67  278433  278430      66  278436  278430      66
  278436  278433      67  278442  278439      66  278445  278439      66  278445
  278442      67  278451  278448      66  278454  278448      66  278454  278451
      67  278460  278457      66  278463  278457      66  278463  278460      67
  278469  278466      66  278472  278466      66  278472  278469      67  278478
  278475      66  278481  278475      66  278481  278478      67  278487  278484
      66  278490  278484      66  278490  278487      67  278496  278493      66
  278499  278493      66  278499  278496      67  278505  278502      66  278508
  278502      66  278508  278505      67  278514  278511      66  278517  278511
      66  278517  278514      67  278523  278520      66  278526  278520      66
  278526  278523      67  278532  278529      66  278535  278529      66  278535
  278532      67  278541  278538      66  278544  278538      66  278544  278541
      67  278550  278547      66  278553  278547      66  278553  278550      67
  278559  278556      66  278562  278556      66  278562  278559      67  278568
  278565      66  278571  278565      66  278571  278568      67  278577  278574
      66  278580  278574      66  278580  278577      67  278586  278583      66
  278589  278583      66  278589  278586      67  278595  278592      66  278598
  278592      66  278598  278595      67  278604  278601      66  278607  278601
      66  278607  278604      67  278613  278610      66  278616  278610      66
  278616  278613      67  278622  278619      66  278625  278619      66  278625
  278622      67  278631  278628      66  278634  278628      66  278634  278631
      67  278640  278637      66  278643  278637      66  278643  278640      67
  278649  278646      66  278652  278646      66  278652  278649      67  278658
  278655      66  278661  278655      66  278661  278658      67  278667  278664
      66  278670  278664      66  278670  278667      67  278676  278673      66
  278679  278673      66  278679  278676      67  278685  278682      66  278688
  278682      66  278688  278685      67  278694  278691      66  278697  278691
      66  278697  278694      67  278703  278700      66  278706  278700      66
  278706  278703      67  278712  278709      66  278715  278709      66  278715
  278712      67  278721  278718      66  278724  278718      66  278724  278721
      67  278730  278727      66  278733  278727      66  278733  278730      67
  278739  278736      66  278742  278736      66  278742  278739      67  278748
  278745      66  278751  278745      66  278751  278748      67  278757  278754
      66  278760  278754      66  278760  278757      67  278766  278763      66
  278769  278763      66  278769  278766      67  278775  278772      66  278778
  278772      66  278778  278775      67  278784  278781      66  278787  278781
      66  278787  278784      67  278793  278790      66  278796  278790      66
  278796  278793      67  278802  278799      66  278805  278799      66  278805
  278802      67  278811  278808      66  278814  278808      66  278814  278811
      67  278820  278817      66  278823  278817      66  278823  278820      67
  278829  278826      66  278832  278826      66  278832  278829      67  278838
  278835      66  278841  278835      66  278841  278838      67  278847  278844
      66  278850  278844      66  278850  278847      67  278856  278853      66
  278859  278853      66  278859  278856      67  278865  278862      66  278868
  278862      66  278868  278865      67  278874  278871      66  278877  278871
      66  278877  278874      67  278883  278880      66  278886  278880      66
  278886  278883      67  278892  278889      66  278895  278889      66  278895
  278892      67  278901  278898      66  278904  278898      66  278904  278901
      67  278910  278907      66  278913  278907      66  278913  278910      67
  278919  278916      66  278922  278916      66  278922  278919      67  278928
  278925      66  278931  278925      66  278931  278928      67  278937  278934
      66  278940  278934      66  278940  278937      67  278946  278943      66
  278949  278943      66  278949  278946      67  278955  278952      66  278958
  278952      66  278958  278955      67  278964  278961      66  278967  278961
      66  278967  278964      67  278973  278970      66  278976  278970      66
  278976  278973      67  278982  278979      66  278985  278979      66  278985
  278982      67  278991  278988      66  278994  278988      66  278994  278991
      67  279000  278997      66  279003  278997      66  279003  279000      67
  279009  279006      66  279012  279006      66  279012  279009      67  279018
  279015      66  279021  279015      66  279021  279018      67  279027  279024
      66  279030  279024      66  279030  279027      67  279036  279033      66
  279039  279033      66  279039  279036      67  279045  279042      66  279048
  279042      66  279048  279045      67  279054  279051      66  279057  279051
      66  279057  279054      67  279063  279060      66  279066  279060      66
  279066  279063      67  279072  279069      66  279075  279069      66  279075
  279072      67  279081  279078      66  279084  279078      66  279084  279081
      67  279090  279087      66  279093  279087      66  279093  279090      67
  279099  279096      66  279102  279096      66  279102  279099      67  279108
  279105      66  279111  279105      66  279111  279108      67  279117  279114
      66  279120  279114      66  279120  279117      67  279126  279123      66
  279129  279123      66  279129  279126      67  279135  279132      66  279138
  279132      66  279138  279135      67  279144  279141      66  279147  279141
      66  279147  279144      67  279153  279150      66  279156  279150      66
  279156  279153      67  279162  279159      66  279165  279159      66  279165
  279162      67  279171  279168      66  279174  279168      66  279174  279171
      67  279180  279177      66  279183  279177      66  279183  279180      67
  279189  279186      66  279192  279186      66  279192  279189      67  279198
  279195      66  279201  279195      66  279201  279198      67  279207  279204
      66  279210  279204      66  279210  279207      67  279216  279213      66
  279219  279213      66  279219  279216      67  279225  279222      66  279228
  279222      66  279228  279225      67  279234  279231      66  279237  279231
      66  279237  279234      67  279243  279240      66  279246  279240      66
  279246  279243      67  279252  279249      66  279255  279249      66  279255
  279252      67  279261  279258      66  279264  279258      66  279264  279261
      67  279270  279267      66  279273  279267      66  279273  279270      67
  279279  279276      66  279282  279276      66  279282  279279      67  279288
  279285      66  279291  279285      66  279291  279288      67  279297  279294
      66  279300  279294      66  279300  279297      67  279306  279303      66
  279309  279303      66  279309  279306      67  279315  279312      66  279318
  279312      66  279318  279315      67  279324  279321      66  279327  279321
      66  279327  279324      67  279333  279330      66  279336  279330      66
  279336  279333      67  279342  279339      66  279345  279339      66  279345
  279342      67  279351  279348      66  279354  279348      66  279354  279351
      67  279360  279357      66  279363  279357      66  279363  279360      67
  279369  279366      66  279372  279366      66  279372  279369      67  279378
  279375      66  279381  279375      66  279381  279378      67  279387  279384
      66  279390  279384      66  279390  279387      67  279396  279393      66
  279399  279393      66  279399  279396      67  279405  279402      66  279408
  279402      66  279408  279405      67  279414  279411      66  279417  279411
      66  279417  279414      67  279423  279420      66  279426  279420      66
  279426  279423      67  279432  279429      66  279435  279429      66  279435
  279432      67  279441  279438      66  279444  279438      66  279444  279441
      67  279450  279447      66  279453  279447      66  279453  279450      67
  279459  279456      66  279462  279456      66  279462  279459      67  279468
  279465      66  279471  279465      66  279471  279468      67  279477  279474
      66  279480  279474      66  279480  279477      67  279486  279483      66
  279489  279483      66  279489  279486      67  279495  279492      66  279498
  279492      66  279498  279495      67  279504  279501      66  279507  279501
      66  279507  279504      67  279513  279510      66  279516  279510      66
  279516  279513      67  279522  279519      66  279525  279519      66  279525
  279522      67  279531  279528      66  279534  279528      66  279534  279531
      67  279540  279537      66  279543  279537      66  279543  279540      67
  279549  279546      66  279552  279546      66  279552  279549      67  279558
  279555      66  279561  279555      66  279561  279558      67  279567  279564
      66  279570  279564      66  279570  279567      67  279576  279573      66
  279579  279573      66  279579  279576      67  279585  279582      66  279588
  279582      66  279588  279585      67  279594  279591      66  279597  279591
      66  279597  279594      67  279603  279600      66  279606  279600      66
  279606  279603      67  279612  279609      66  279615  279609      66  279615
  279612      67  279621  279618      66  279624  279618      66  279624  279621
      67  279630  279627      66  279633  279627      66  279633  279630      67
  279639  279636      66  279642  279636      66  279642  279639      67  279648
  279645      66  279651  279645      66  279651  279648      67  279657  279654
      66  279660  279654      66  279660  279657      67  279666  279663      66
  279669  279663      66  279669  279666      67  279675  279672      66  279678
  279672      66  279678  279675      67  279684  279681      66  279687  279681
      66  279687  279684      67  279693  279690      66  279696  279690      66
  279696  279693      67  279702  279699      66  279705  279699      66  279705
  279702      67  279711  279708      66  279714  279708      66  279714  279711
      67  279720  279717      66  279723  279717      66  279723  279720      67
  279729  279726      66  279732  279726      66  279732  279729      67  279738
  279735      66  279741  279735      66  279741  279738      67  279747  279744
      66  279750  279744      66  279750  279747      67  279756  279753      66
  279759  279753      66  279759  279756      67  279765  279762      66  279768
  279762      66  279768  279765      67  279774  279771      66  279777  279771
      66  279777  279774      67  279783  279780      66  279786  279780      66
  279786  279783      67  279792  279789      66  279795  279789      66  279795
  279792      67  279801  279798      66  279804  279798      66  279804  279801
      67  279810  279807      66  279813  279807      66  279813  279810      67
  279819  279816      66  279822  279816      66  279822  279819      67  279828
  279825      66  279831  279825      66  279831  279828      67  279837  279834
      66  279840  279834      66  279840  279837      67  279846  279843      66
  279849  279843      66  279849  279846      67  279855  279852      66  279858
  279852      66  279858  279855      67  279864  279861      66  279867  279861
      66  279867  279864      67  279873  279870      66  279876  279870      66
  279876  279873      67  279882  279879      66  279885  279879      66  279885
  279882      67  279891  279888      66  279894  279888      66  279894  279891
      67  279900  279897      66  279903  279897      66  279903  279900      67
  279909  279906      66  279912  279906      66  279912  279909      67  279918
  279915      66  279921  279915      66  279921  279918      67  279927  279924
      66  279930  279924      66  279930  279927      67  279936  279933      66
  279939  279933      66  279939  279936      67  279945  279942      66  279948
  279942      66  279948  279945      67  279954  279951      66  279957  279951
      66  279957  279954      67  279963  279960      66  279966  279960      66
  279966  279963      67  279972  279969      66  279975  279969      66  279975
  279972      67  279981  279978      66  279984  279978      66  279984  279981
      67  279990  279987      66  279993  279987      66  279993  279990      67
  279999  279996      66  280002  279996      66  280002  279999      67  280008
  280005      66  280011  280005      66  280011  280008      67  280017  280014
      66  280020  280014      66  280020  280017      67  280026  280023      66
  280029  280023      66  280029  280026      67  280035  280032      66  280038
  280032      66  280038  280035      67  280044  280041      66  280047  280041
      66  280047  280044      67  280053  280050      66  280056  280050      66
  280056  280053      67  280062  280059      66  280065  280059      66  280065
  280062      67  280071  280068      66  280074  280068      66  280074  280071
      67  280080  280077      66  280083  280077      66  280083  280080      67
  280089  280086      66  280092  280086      66  280092  280089      67  280098
  280095      66  280101  280095      66  280101  280098      67  280107  280104
      66  280110  280104      66  280110  280107      67  280116  280113      66
  280119  280113      66  280119  280116      67  280125  280122      66  280128
  280122      66  280128  280125      67  280134  280131      66  280137  280131
      66  280137  280134      67  280143  280140      66  280146  280140      66
  280146  280143      67  280152  280149      66  280155  280149      66  280155
  280152      67  280161  280158      66  280164  280158      66  280164  280161
      67  280170  280167      66  280173  280167      66  280173  280170      67
  280179  280176      66  280182  280176      66  280182  280179      67  280188
  280185      66  280191  280185      66  280191  280188      67  280197  280194
      66  280200  280194      66  280200  280197      67  280206  280203      66
  280209  280203      66  280209  280206      67  280215  280212      66  280218
  280212      66  280218  280215      67  280224  280221      66  280227  280221
      66  280227  280224      67  280233  280230      66  280236  280230      66
  280236  280233      67  280242  280239      66  280245  280239      66  280245
  280242      67  280251  280248      66  280254  280248      66  280254  280251
      67  280260  280257      66  280263  280257      66  280263  280260      67
  280269  280266      66  280272  280266      66  280272  280269      67  280278
  280275      66  280281  280275      66  280281  280278      67  280287  280284
      66  280290  280284      66  280290  280287      67  280296  280293      66
  280299  280293      66  280299  280296      67  280305  280302      66  280308
  280302      66  280308  280305      67  280314  280311      66  280317  280311
      66  280317  280314      67  280323  280320      66  280326  280320      66
  280326  280323      67  280332  280329      66  280335  280329      66  280335
  280332      67  280341  280338      66  280344  280338      66  280344  280341
      67  280350  280347      66  280353  280347      66  280353  280350      67
  280359  280356      66  280362  280356      66  280362  280359      67  280368
  280365      66  280371  280365      66  280371  280368      67  280377  280374
      66  280380  280374      66  280380  280377      67  280386  280383      66
  280389  280383      66  280389  280386      67  280395  280392      66  280398
  280392      66  280398  280395      67  280404  280401      66  280407  280401
      66  280407  280404      67  280413  280410      66  280416  280410      66
  280416  280413      67  280422  280419      66  280425  280419      66  280425
  280422      67  280431  280428      66  280434  280428      66  280434  280431
      67  280440  280437      66  280443  280437      66  280443  280440      67
  280449  280446      66  280452  280446      66  280452  280449      67  280458
  280455      66  280461  280455      66  280461  280458      67  280467  280464
      66  280470  280464      66  280470  280467      67  280476  280473      66
  280479  280473      66  280479  280476      67  280485  280482      66  280488
  280482      66  280488  280485      67  280494  280491      66  280497  280491
      66  280497  280494      67  280503  280500      66  280506  280500      66
  280506  280503      67  280512  280509      66  280515  280509      66  280515
  280512      67  280521  280518      66  280524  280518      66  280524  280521
      67  280530  280527      66  280533  280527      66  280533  280530      67
  280539  280536      66  280542  280536      66  280542  280539      67  280548
  280545      66  280551  280545      66  280551  280548      67  280557  280554
      66  280560  280554      66  280560  280557      67  280566  280563      66
  280569  280563      66  280569  280566      67  280575  280572      66  280578
  280572      66  280578  280575      67  280584  280581      66  280587  280581
      66  280587  280584      67  280593  280590      66  280596  280590      66
  280596  280593      67  280602  280599      66  280605  280599      66  280605
  280602      67  280611  280608      66  280614  280608      66  280614  280611
      67  280620  280617      66  280623  280617      66  280623  280620      67
  280629  280626      66  280632  280626      66  280632  280629      67  280638
  280635      66  280641  280635      66  280641  280638      67  280647  280644
      66  280650  280644      66  280650  280647      67  280656  280653      66
  280659  280653      66  280659  280656      67  280665  280662      66  280668
  280662      66  280668  280665      67  280674  280671      66  280677  280671
      66  280677  280674      67  280683  280680      66  280686  280680      66
  280686  280683      67  280692  280689      66  280695  280689      66  280695
  280692      67  280701  280698      66  280704  280698      66  280704  280701
      67  280710  280707      66  280713  280707      66  280713  280710      67
  280719  280716      66  280722  280716      66  280722  280719      67  280728
  280725      66  280731  280725      66  280731  280728      67  280737  280734
      66  280740  280734      66  280740  280737      67  280746  280743      66
  280749  280743      66  280749  280746      67  280755  280752      66  280758
  280752      66  280758  280755      67  280764  280761      66  280767  280761
      66  280767  280764      67  280773  280770      66  280776  280770      66
  280776  280773      67  280782  280779      66  280785  280779      66  280785
  280782      67  280791  280788      66  280794  280788      66  280794  280791
      67  280800  280797      66  280803  280797      66  280803  280800      67
  280809  280806      66  280812  280806      66  280812  280809      67  280818
  280815      66  280821  280815      66  280821  280818      67  280827  280824
      66  280830  280824      66  280830  280827      67  280836  280833      66
  280839  280833      66  280839  280836      67  280845  280842      66  280848
  280842      66  280848  280845      67  280854  280851      66  280857  280851
      66  280857  280854      67  280863  280860      66  280866  280860      66
  280866  280863      67  280872  280869      66  280875  280869      66  280875
  280872      67  280881  280878      66  280884  280878      66  280884  280881
      67  280890  280887      66  280893  280887      66  280893  280890      67
  280899  280896      66  280902  280896      66  280902  280899      67  280908
  280905      66  280911  280905      66  280911  280908      67  280917  280914
      66  280920  280914      66  280920  280917      67  280926  280923      66
  280929  280923      66  280929  280926      67  280935  280932      66  280938
  280932      66  280938  280935      67  280944  280941      66  280947  280941
      66  280947  280944      67  280953  280950      66  280956  280950      66
  280956  280953      67  280962  280959      66  280965  280959      66  280965
  280962      67  280971  280968      66  280974  280968      66  280974  280971
      67  280980  280977      66  280983  280977      66  280983  280980      67
  280989  280986      66  280992  280986      66  280992  280989      67  280998
  280995      66  281001  280995      66  281001  280998      67  281007  281004
      66  281010  281004      66  281010  281007      67  281016  281013      66
  281019  281013      66  281019  281016      67  281025  281022      66  281028
  281022      66  281028  281025      67  281034  281031      66  281037  281031
      66  281037  281034      67  281043  281040      66  281046  281040      66
  281046  281043      67  281052  281049      66  281055  281049      66  281055
  281052      67  281061  281058      66  281064  281058      66  281064  281061
      67  281070  281067      66  281073  281067      66  281073  281070      67
  281079  281076      66  281082  281076      66  281082  281079      67  281088
  281085      66  281091  281085      66  281091  281088      67  281097  281094
      66  281100  281094      66  281100  281097      67  281106  281103      66
  281109  281103      66  281109  281106      67  281115  281112      66  281118
  281112      66  281118  281115      67  281124  281121      66  281127  281121
      66  281127  281124      67  281133  281130      66  281136  281130      66
  281136  281133      67  281142  281139      66  281145  281139      66  281145
  281142      67  281151  281148      66  281154  281148      66  281154  281151
      67  281160  281157      66  281163  281157      66  281163  281160      67
  281169  281166      66  281172  281166      66  281172  281169      67  281178
  281175      66  281181  281175      66  281181  281178      67  281187  281184
      66  281190  281184      66  281190  281187      67  281196  281193      66
  281199  281193      66  281199  281196      67  281205  281202      66  281208
  281202      66  281208  281205      67  281214  281211      66  281217  281211
      66  281217  281214      67  281223  281220      66  281226  281220      66
  281226  281223      67  281232  281229      66  281235  281229      66  281235
  281232      67  281241  281238      66  281244  281238      66  281244  281241
      67  281250  281247      66  281253  281247      66  281253  281250      67
  281259  281256      66  281262  281256      66  281262  281259      67  281268
  281265      66  281271  281265      66  281271  281268      67  281277  281274
      66  281280  281274      66  281280  281277      67  281286  281283      66
  281289  281283      66  281289  281286      67  281295  281292      66  281298
  281292      66  281298  281295      67  281304  281301      66  281307  281301
      66  281307  281304      67  281313  281310      66  281316  281310      66
  281316  281313      67  281322  281319      66  281325  281319      66  281325
  281322      67  281331  281328      66  281334  281328      66  281334  281331
      67  281340  281337      66  281343  281337      66  281343  281340      67
  281349  281346      66  281352  281346      66  281352  281349      67  281358
  281355      66  281361  281355      66  281361  281358      67  281367  281364
      66  281370  281364      66  281370  281367      67  281376  281373      66
  281379  281373      66  281379  281376      67  281385  281382      66  281388
  281382      66  281388  281385      67  281394  281391      66  281397  281391
      66  281397  281394      67  281403  281400      66  281406  281400      66
  281406  281403      67  281412  281409      66  281415  281409      66  281415
  281412      67  281421  281418      66  281424  281418      66  281424  281421
      67  281430  281427      66  281433  281427      66  281433  281430      67
  281439  281436      66  281442  281436      66  281442  281439      67  281448
  281445      66  281451  281445      66  281451  281448      67  281457  281454
      66  281460  281454      66  281460  281457      67  281466  281463      66
  281469  281463      66  281469  281466      67  281475  281472      66  281478
  281472      66  281478  281475      67  281484  281481      66  281487  281481
      66  281487  281484      67  281493  281490      66  281496  281490      66
  281496  281493      67  281502  281499      66  281505  281499      66  281505
  281502      67  281511  281508      66  281514  281508      66  281514  281511
      67  281520  281517      66  281523  281517      66  281523  281520      67
  281529  281526      66  281532  281526      66  281532  281529      67  281538
  281535      66  281541  281535      66  281541  281538      67  281547  281544
      66  281550  281544      66  281550  281547      67  281556  281553      66
  281559  281553      66  281559  281556      67  281565  281562      66  281568
  281562      66  281568  281565      67  281574  281571      66  281577  281571
      66  281577  281574      67  281583  281580      66  281586  281580      66
  281586  281583      67  281592  281589      66  281595  281589      66  281595
  281592      67  281601  281598      66  281604  281598      66  281604  281601
      67  281610  281607      66  281613  281607      66  281613  281610      67
  281619  281616      66  281622  281616      66  281622  281619      67  281628
  281625      66  281631  281625      66  281631  281628      67  281637  281634
      66  281640  281634      66  281640  281637      67  281646  281643      66
  281649  281643      66  281649  281646      67  281655  281652      66  281658
  281652      66  281658  281655      67  281664  281661      66  281667  281661
      66  281667  281664      67  281673  281670      66  281676  281670      66
  281676  281673      67  281682  281679      66  281685  281679      66  281685
  281682      67  281691  281688      66  281694  281688      66  281694  281691
      67  281700  281697      66  281703  281697      66  281703  281700      67
  281709  281706      66  281712  281706      66  281712  281709      67  281718
  281715      66  281721  281715      66  281721  281718      67  281727  281724
      66  281730  281724      66  281730  281727      67  281736  281733      66
  281739  281733      66  281739  281736      67  281745  281742      66  281748
  281742      66  281748  281745      67  281754  281751      66  281757  281751
      66  281757  281754      67  281763  281760      66  281766  281760      66
  281766  281763      67  281772  281769      66  281775  281769      66  281775
  281772      67  281781  281778      66  281784  281778      66  281784  281781
      67  281790  281787      66  281793  281787      66  281793  281790      67
  281799  281796      66  281802  281796      66  281802  281799      67  281808
  281805      66  281811  281805      66  281811  281808      67  281817  281814
      66  281820  281814      66  281820  281817      67  281826  281823      66
  281829  281823      66  281829  281826      67  281835  281832      66  281838
  281832      66  281838  281835      67  281844  281841      66  281847  281841
      66  281847  281844      67  281853  281850      66  281856  281850      66
  281856  281853      67  281862  281859      66  281865  281859      66  281865
  281862      67  281871  281868      66  281874  281868      66  281874  281871
      67  281880  281877      66  281883  281877      66  281883  281880      67
  281889  281886      66  281892  281886      66  281892  281889      67  281898
  281895      66  281901  281895      66  281901  281898      67  281907  281904
      66  281910  281904      66  281910  281907      67  281916  281913      66
  281919  281913      66  281919  281916      67  281925  281922      66  281928
  281922      66  281928  281925      67  281934  281931      66  281937  281931
      66  281937  281934      67  281943  281940      66  281946  281940      66
  281946  281943      67  281952  281949      66  281955  281949      66  281955
  281952      67  281961  281958      66  281964  281958      66  281964  281961
      67  281970  281967      66  281973  281967      66  281973  281970      67
  281979  281976      66  281982  281976      66  281982  281979      67  281988
  281985      66  281991  281985      66  281991  281988      67  281997  281994
      66  282000  281994      66  282000  281997      67  282006  282003      66
  282009  282003      66  282009  282006      67  282015  282012      66  282018
  282012      66  282018  282015      67  282024  282021      66  282027  282021
      66  282027  282024      67  282033  282030      66  282036  282030      66
  282036  282033      67  282042  282039      66  282045  282039      66  282045
  282042      67  282051  282048      66  282054  282048      66  282054  282051
      67  282060  282057      66  282063  282057      66  282063  282060      67
  282069  282066      66  282072  282066      66  282072  282069      67  282078
  282075      66  282081  282075      66  282081  282078      67  282087  282084
      66  282090  282084      66  282090  282087      67  282096  282093      66
  282099  282093      66  282099  282096      67  282105  282102      66  282108
  282102      66  282108  282105      67  282114  282111      66  282117  282111
      66  282117  282114      67  282123  282120      66  282126  282120      66
  282126  282123      67  282132  282129      66  282135  282129      66  282135
  282132      67  282141  282138      66  282144  282138      66  282144  282141
      67  282150  282147      66  282153  282147      66  282153  282150      67
  282159  282156      66  282162  282156      66  282162  282159      67  282168
  282165      66  282171  282165      66  282171  282168      67  282177  282174
      66  282180  282174      66  282180  282177      67  282186  282183      66
  282189  282183      66  282189  282186      67  282195  282192      66  282198
  282192      66  282198  282195      67  282204  282201      66  282207  282201
      66  282207  282204      67  282213  282210      66  282216  282210      66
  282216  282213      67  282222  282219      66  282225  282219      66  282225
  282222      67  282231  282228      66  282234  282228      66  282234  282231
      67  282240  282237      66  282243  282237      66  282243  282240      67
  282249  282246      66  282252  282246      66  282252  282249      67  282258
  282255      66  282261  282255      66  282261  282258      67  282267  282264
      66  282270  282264      66  282270  282267      67  282276  282273      66
  282279  282273      66  282279  282276      67  282285  282282      66  282288
  282282      66  282288  282285      67  282294  282291      66  282297  282291
      66  282297  282294      67  282303  282300      66  282306  282300      66
  282306  282303      67  282312  282309      66  282315  282309      66  282315
  282312      67  282321  282318      66  282324  282318      66  282324  282321
      67  282330  282327      66  282333  282327      66  282333  282330      67
  282339  282336      66  282342  282336      66  282342  282339      67  282348
  282345      66  282351  282345      66  282351  282348      67  282357  282354
      66  282360  282354      66  282360  282357      67  282366  282363      66
  282369  282363      66  282369  282366      67  282375  282372      66  282378
  282372      66  282378  282375      67  282384  282381      66  282387  282381
      66  282387  282384      67  282393  282390      66  282396  282390      66
  282396  282393      67  282402  282399      66  282405  282399      66  282405
  282402      67  282411  282408      66  282414  282408      66  282414  282411
      67  282420  282417      66  282423  282417      66  282423  282420      67
  282429  282426      66  282432  282426      66  282432  282429      67  282438
  282435      66  282441  282435      66  282441  282438      67  282447  282444
      66  282450  282444      66  282450  282447      67  282456  282453      66
  282459  282453      66  282459  282456      67  282465  282462      66  282468
  282462      66  282468  282465      67  282474  282471      66  282477  282471
      66  282477  282474      67  282483  282480      66  282486  282480      66
  282486  282483      67  282492  282489      66  282495  282489      66  282495
  282492      67  282501  282498      66  282504  282498      66  282504  282501
      67  282510  282507      66  282513  282507      66  282513  282510      67
  282519  282516      66  282522  282516      66  282522  282519      67  282528
  282525      66  282531  282525      66  282531  282528      67  282537  282534
      66  282540  282534      66  282540  282537      67  282546  282543      66
  282549  282543      66  282549  282546      67  282555  282552      66  282558
  282552      66  282558  282555      67  282564  282561      66  282567  282561
      66  282567  282564      67  282573  282570      66  282576  282570      66
  282576  282573      67  282582  282579      66  282585  282579      66  282585
  282582      67  282591  282588      66  282594  282588      66  282594  282591
      67  282600  282597      66  282603  282597      66  282603  282600      67
  282609  282606      66  282612  282606      66  282612  282609      67  282618
  282615      66  282621  282615      66  282621  282618      67  282627  282624
      66  282630  282624      66  282630  282627      67  282636  282633      66
  282639  282633      66  282639  282636      67  282645  282642      66  282648
  282642      66  282648  282645      67  282654  282651      66  282657  282651
      66  282657  282654      67  282663  282660      66  282666  282660      66
  282666  282663      67  282672  282669      66  282675  282669      66  282675
  282672      67  282681  282678      66  282684  282678      66  282684  282681
      67  282690  282687      66  282693  282687      66  282693  282690      67
  282699  282696      66  282702  282696      66  282702  282699      67  282708
  282705      66  282711  282705      66  282711  282708      67  282717  282714
      66  282720  282714      66  282720  282717      67  282726  282723      66
  282729  282723      66  282729  282726      67  282735  282732      66  282738
  282732      66  282738  282735      67  282744  282741      66  282747  282741
      66  282747  282744      67  282753  282750      66  282756  282750      66
  282756  282753      67  282762  282759      66  282765  282759      66  282765
  282762      67  282771  282768      66  282774  282768      66  282774  282771
      67  282780  282777      66  282783  282777      66  282783  282780      67
  282789  282786      66  282792  282786      66  282792  282789      67  282798
  282795      66  282801  282795      66  282801  282798      67  282807  282804
      66  282810  282804      66  282810  282807      67  282816  282813      66
  282819  282813      66  282819  282816      67  282825  282822      66  282828
  282822      66  282828  282825      67  282834  282831      66  282837  282831
      66  282837  282834      67  282843  282840      66  282846  282840      66
  282846  282843      67  282852  282849      66  282855  282849      66  282855
  282852      67  282861  282858      66  282864  282858      66  282864  282861
      67  282870  282867      66  282873  282867      66  282873  282870      67
  282879  282876      66  282882  282876      66  282882  282879      67  282888
  282885      66  282891  282885      66  282891  282888      67  282897  282894
      66  282900  282894      66  282900  282897      67  282906  282903      66
  282909  282903      66  282909  282906      67  282915  282912      66  282918
  282912      66  282918  282915      67  282924  282921      66  282927  282921
      66  282927  282924      67  282933  282930      66  282936  282930      66
  282936  282933      67  282942  282939      66  282945  282939      66  282945
  282942      67  282951  282948      66  282954  282948      66  282954  282951
      67  282960  282957      66  282963  282957      66  282963  282960      67
  282969  282966      66  282972  282966      66  282972  282969      67  282978
  282975      66  282981  282975      66  282981  282978      67  282987  282984
      66  282990  282984      66  282990  282987      67  282996  282993      66
  282999  282993      66  282999  282996      67  283005  283002      66  283008
  283002      66  283008  283005      67  283014  283011      66  283017  283011
      66  283017  283014      67  283023  283020      66  283026  283020      66
  283026  283023      67  283032  283029      66  283035  283029      66  283035
  283032      67  283041  283038      66  283044  283038      66  283044  283041
      67  283050  283047      66  283053  283047      66  283053  283050      67
  283059  283056      66  283062  283056      66  283062  283059      67  283068
  283065      66  283071  283065      66  283071  283068      67  283077  283074
      66  283080  283074      66  283080  283077      67  283086  283083      66
  283089  283083      66  283089  283086      67  283095  283092      66  283098
  283092      66  283098  283095      67  283104  283101      66  283107  283101
      66  283107  283104      67  283113  283110      66  283116  283110      66
  283116  283113      67  283122  283119      66  283125  283119      66  283125
  283122      67  283131  283128      66  283134  283128      66  283134  283131
      67  283140  283137      66  283143  283137      66  283143  283140      67
  283149  283146      66  283152  283146      66  283152  283149      67  283158
  283155      66  283161  283155      66  283161  283158      67  283167  283164
      66  283170  283164      66  283170  283167      67  283176  283173      66
  283179  283173      66  283179  283176      67  283185  283182      66  283188
  283182      66  283188  283185      67  283194  283191      66  283197  283191
      66  283197  283194      67  283203  283200      66  283206  283200      66
  283206  283203      67  283212  283209      66  283215  283209      66  283215
  283212      67  283221  283218      66  283224  283218      66  283224  283221
      67  283230  283227      66  283233  283227      66  283233  283230      67
  283239  283236      66  283242  283236      66  283242  283239      67  283248
  283245      66  283251  283245      66  283251  283248      67  283257  283254
      66  283260  283254      66  283260  283257      67  283266  283263      66
  283269  283263      66  283269  283266      67  283275  283272      66  283278
  283272      66  283278  283275      67  283284  283281      66  283287  283281
      66  283287  283284      67  283293  283290      66  283296  283290      66
  283296  283293      67  283302  283299      66  283305  283299      66  283305
  283302      67  283311  283308      66  283314  283308      66  283314  283311
      67  283320  283317      66  283323  283317      66  283323  283320      67
  283329  283326      66  283332  283326      66  283332  283329      67  283338
  283335      66  283341  283335      66  283341  283338      67  283347  283344
      66  283350  283344      66  283350  283347      67  283356  283353      66
  283359  283353      66  283359  283356      67  283365  283362      66  283368
  283362      66  283368  283365      67  283374  283371      66  283377  283371
      66  283377  283374      67  283383  283380      66  283386  283380      66
  283386  283383      67  283392  283389      66  283395  283389      66  283395
  283392      67  283401  283398      66  283404  283398      66  283404  283401
      67  283410  283407      66  283413  283407      66  283413  283410      67
  283419  283416      66  283422  283416      66  283422  283419      67  283428
  283425      66  283431  283425      66  283431  283428      67  283437  283434
      66  283440  283434      66  283440  283437      67  283446  283443      66
  283449  283443      66  283449  283446      67  283455  283452      66  283458
  283452      66  283458  283455      67  283464  283461      66  283467  283461
      66  283467  283464      67  283473  283470      66  283476  283470      66
  283476  283473      67  283482  283479      66  283485  283479      66  283485
  283482      67  283491  283488      66  283494  283488      66  283494  283491
      67  283500  283497      66  283503  283497      66  283503  283500      67
  283509  283506      66  283512  283506      66  283512  283509      67  283518
  283515      66  283521  283515      66  283521  283518      67  283527  283524
      66  283530  283524      66  283530  283527      67  283536  283533      66
  283539  283533      66  283539  283536      67  283545  283542      66  283548
  283542      66  283548  283545      67  283554  283551      66  283557  283551
      66  283557  283554      67  283563  283560      66  283566  283560      66
  283566  283563      67  283572  283569      66  283575  283569      66  283575
  283572      67  283581  283578      66  283584  283578      66  283584  283581
      67  283590  283587      66  283593  283587      66  283593  283590      67
  283599  283596      66  283602  283596      66  283602  283599      67  283608
  283605      66  283611  283605      66  283611  283608      67  283617  283614
      66  283620  283614      66  283620  283617      67  283626  283623      66
  283629  283623      66  283629  283626      67  283635  283632      66  283638
  283632      66  283638  283635      67  283644  283641      66  283647  283641
      66  283647  283644      67  283653  283650      66  283656  283650      66
  283656  283653      67  283662  283659      66  283665  283659      66  283665
  283662      67  283671  283668      66  283674  283668      66  283674  283671
      67  283680  283677      66  283683  283677      66  283683  283680      67
  283689  283686      66  283692  283686      66  283692  283689      67  283698
  283695      66  283701  283695      66  283701  283698      67  283707  283704
      66  283710  283704      66  283710  283707      67  283716  283713      66
  283719  283713      66  283719  283716      67  283725  283722      66  283728
  283722      66  283728  283725      67  283734  283731      66  283737  283731
      66  283737  283734      67  283743  283740      66  283746  283740      66
  283746  283743      67  283752  283749      66  283755  283749      66  283755
  283752      67  283761  283758      66  283764  283758      66  283764  283761
      67  283770  283767      66  283773  283767      66  283773  283770      67
  283779  283776      66  283782  283776      66  283782  283779      67  283788
  283785      66  283791  283785      66  283791  283788      67  283797  283794
      66  283800  283794      66  283800  283797      67  283806  283803      66
  283809  283803      66  283809  283806      67  283815  283812      66  283818
  283812      66  283818  283815      67  283824  283821      66  283827  283821
      66  283827  283824      67  283833  283830      66  283836  283830      66
  283836  283833      67  283842  283839      66  283845  283839      66  283845
  283842      67  283851  283848      66  283854  283848      66  283854  283851
      67  283860  283857      66  283863  283857      66  283863  283860      67
  283869  283866      66  283872  283866      66  283872  283869      67  283878
  283875      66  283881  283875      66  283881  283878      67  283887  283884
      66  283890  283884      66  283890  283887      67  283896  283893      66
  283899  283893      66  283899  283896      67  283905  283902      66  283908
  283902      66  283908  283905      67  283914  283911      66  283917  283911
      66  283917  283914      67  283923  283920      66  283926  283920      66
  283926  283923      67  283932  283929      66  283935  283929      66  283935
  283932      67  283941  283938      66  283944  283938      66  283944  283941
      67  283950  283947      66  283953  283947      66  283953  283950      67
  283959  283956      66  283962  283956      66  283962  283959      67  283968
  283965      66  283971  283965      66  283971  283968      67  283977  283974
      66  283980  283974      66  283980  283977      67  283986  283983      66
  283989  283983      66  283989  283986      67  283995  283992      66  283998
  283992      66  283998  283995      67  284004  284001      66  284007  284001
      66  284007  284004      67  284013  284010      66  284016  284010      66
  284016  284013      67  284022  284019      66  284025  284019      66  284025
  284022      67  284031  284028      66  284034  284028      66  284034  284031
      67  284040  284037      66  284043  284037      66  284043  284040      67
  284049  284046      66  284052  284046      66  284052  284049      67  284058
  284055      66  284061  284055      66  284061  284058      67  284067  284064
      66  284070  284064      66  284070  284067      67  284076  284073      66
  284079  284073      66  284079  284076      67  284085  284082      66  284088
  284082      66  284088  284085      67  284094  284091      66  284097  284091
      66  284097  284094      67  284103  284100      66  284106  284100      66
  284106  284103      67  284112  284109      66  284115  284109      66  284115
  284112      67  284121  284118      66  284124  284118      66  284124  284121
      67  284130  284127      66  284133  284127      66  284133  284130      67
  284139  284136      66  284142  284136      66  284142  284139      67  284148
  284145      66  284151  284145      66  284151  284148      67  284157  284154
      66  284160  284154      66  284160  284157      67  284166  284163      66
  284169  284163      66  284169  284166      67  284175  284172      66  284178
  284172      66  284178  284175      67  284184  284181      66  284187  284181
      66  284187  284184      67  284193  284190      66  284196  284190      66
  284196  284193      67  284202  284199      66  284205  284199      66  284205
  284202      67  284211  284208      66  284214  284208      66  284214  284211
      67  284220  284217      66  284223  284217      66  284223  284220      67
  284229  284226      66  284232  284226      66  284232  284229      67  284238
  284235      66  284241  284235      66  284241  284238      67  284247  284244
      66  284250  284244      66  284250  284247      67  284256  284253      66
  284259  284253      66  284259  284256      67  284265  284262      66  284268
  284262      66  284268  284265      67  284274  284271      66  284277  284271
      66  284277  284274      67  284283  284280      66  284286  284280      66
  284286  284283      67  284292  284289      66  284295  284289      66  284295
  284292      67  284301  284298      66  284304  284298      66  284304  284301
      67  284310  284307      66  284313  284307      66  284313  284310      67
  284319  284316      66  284322  284316      66  284322  284319      67  284328
  284325      66  284331  284325      66  284331  284328      67  284337  284334
      66  284340  284334      66  284340  284337      67  284346  284343      66
  284349  284343      66  284349  284346      67  284355  284352      66  284358
  284352      66  284358  284355      67  284364  284361      66  284367  284361
      66  284367  284364      67  284373  284370      66  284376  284370      66
  284376  284373      67  284382  284379      66  284385  284379      66  284385
  284382      67  284391  284388      66  284394  284388      66  284394  284391
      67  284400  284397      66  284403  284397      66  284403  284400      67
  284409  284406      66  284412  284406      66  284412  284409      67  284418
  284415      66  284421  284415      66  284421  284418      67  284427  284424
      66  284430  284424      66  284430  284427      67  284436  284433      66
  284439  284433      66  284439  284436      67  284445  284442      66  284448
  284442      66  284448  284445      67  284454  284451      66  284457  284451
      66  284457  284454      67  284463  284460      66  284466  284460      66
  284466  284463      67  284472  284469      66  284475  284469      66  284475
  284472      67  284481  284478      66  284484  284478      66  284484  284481
      67  284490  284487      66  284493  284487      66  284493  284490      67
  284499  284496      66  284502  284496      66  284502  284499      67  284508
  284505      66  284511  284505      66  284511  284508      67  284517  284514
      66  284520  284514      66  284520  284517      67  284526  284523      66
  284529  284523      66  284529  284526      67  284535  284532      66  284538
  284532      66  284538  284535      67  284544  284541      66  284547  284541
      66  284547  284544      67  284553  284550      66  284556  284550      66
  284556  284553      67  284562  284559      66  284565  284559      66  284565
  284562      67  284571  284568      66  284574  284568      66  284574  284571
      67  284580  284577      66  284583  284577      66  284583  284580      67
  284589  284586      66  284592  284586      66  284592  284589      67  284598
  284595      66  284601  284595      66  284601  284598      67  284607  284604
      66  284610  284604      66  284610  284607      67  284616  284613      66
  284619  284613      66  284619  284616      67  284625  284622      66  284628
  284622      66  284628  284625      67  284634  284631      66  284637  284631
      66  284637  284634      67  284643  284640      66  284646  284640      66
  284646  284643      67  284652  284649      66  284655  284649      66  284655
  284652      67  284661  284658      66  284664  284658      66  284664  284661
      67  284670  284667      66  284673  284667      66  284673  284670      67
  284679  284676      66  284682  284676      66  284682  284679      67  284688
  284685      66  284691  284685      66  284691  284688      67  284697  284694
      66  284700  284694      66  284700  284697      67  284706  284703      66
  284709  284703      66  284709  284706      67  284715  284712      66  284718
  284712      66  284718  284715      67  284724  284721      66  284727  284721
      66  284727  284724      67  284733  284730      66  284736  284730      66
  284736  284733      67  284742  284739      66  284745  284739      66  284745
  284742      67  284751  284748      66  284754  284748      66  284754  284751
      67  284760  284757      66  284763  284757      66  284763  284760      67
  284769  284766      66  284772  284766      66  284772  284769      67  284778
  284775      66  284781  284775      66  284781  284778      67  284787  284784
      66  284790  284784      66  284790  284787      67  284796  284793      66
  284799  284793      66  284799  284796      67  284805  284802      66  284808
  284802      66  284808  284805      67  284814  284811      66  284817  284811
      66  284817  284814      67  284823  284820      66  284826  284820      66
  284826  284823      67  284832  284829      66  284835  284829      66  284835
  284832      67  284841  284838      66  284844  284838      66  284844  284841
      67  284850  284847      66  284853  284847      66  284853  284850      67
  284859  284856      66  284862  284856      66  284862  284859      67  284868
  284865      66  284871  284865      66  284871  284868      67  284877  284874
      66  284880  284874      66  284880  284877      67  284886  284883      66
  284889  284883      66  284889  284886      67  284895  284892      66  284898
  284892      66  284898  284895      67  284904  284901      66  284907  284901
      66  284907  284904      67  284913  284910      66  284916  284910      66
  284916  284913      67  284922  284919      66  284925  284919      66  284925
  284922      67  284931  284928      66  284934  284928      66  284934  284931
      67  284940  284937      66  284943  284937      66  284943  284940      67
  284949  284946      66  284952  284946      66  284952  284949      67  284958
  284955      66  284961  284955      66  284961  284958      67  284967  284964
      66  284970  284964      66  284970  284967      67  284976  284973      66
  284979  284973      66  284979  284976      67  284985  284982      66  284988
  284982      66  284988  284985      67  284994  284991      66  284997  284991
      66  284997  284994      67  285003  285000      66  285006  285000      66
  285006  285003      67  285012  285009      66  285015  285009      66  285015
  285012      67  285021  285018      66  285024  285018      66  285024  285021
      67  285030  285027      66  285033  285027      66  285033  285030      67
  285039  285036      66  285042  285036      66  285042  285039      67  285048
  285045      66  285051  285045      66  285051  285048      67  285057  285054
      66  285060  285054      66  285060  285057      67  285066  285063      66
  285069  285063      66  285069  285066      67  285075  285072      66  285078
  285072      66  285078  285075      67  285084  285081      66  285087  285081
      66  285087  285084      67  285093  285090      66  285096  285090      66
  285096  285093      67  285102  285099      66  285105  285099      66  285105
  285102      67  285111  285108      66  285114  285108      66  285114  285111
      67  285120  285117      66  285123  285117      66  285123  285120      67
  285129  285126      66  285132  285126      66  285132  285129      67  285138
  285135      66  285141  285135      66  285141  285138      67  285147  285144
      66  285150  285144      66  285150  285147      67  285156  285153      66
  285159  285153      66  285159  285156      67  285165  285162      66  285168
  285162      66  285168  285165      67  285174  285171      66  285177  285171
      66  285177  285174      67  285183  285180      66  285186  285180      66
  285186  285183      67  285192  285189      66  285195  285189      66  285195
  285192      67  285201  285198      66  285204  285198      66  285204  285201
      67  285210  285207      66  285213  285207      66  285213  285210      67
  285219  285216      66  285222  285216      66  285222  285219      67  285228
  285225      66  285231  285225      66  285231  285228      67  285237  285234
      66  285240  285234      66  285240  285237      67  285246  285243      66
  285249  285243      66  285249  285246      67  285255  285252      66  285258
  285252      66  285258  285255      67  285264  285261      66  285267  285261
      66  285267  285264      67  285273  285270      66  285276  285270      66
  285276  285273      67  285282  285279      66  285285  285279      66  285285
  285282      67  285291  285288      66  285294  285288      66  285294  285291
      67  285300  285297      66  285303  285297      66  285303  285300      67
  285309  285306      66  285312  285306      66  285312  285309      67  285318
  285315      66  285321  285315      66  285321  285318      67  285327  285324
      66  285330  285324      66  285330  285327      67  285336  285333      66
  285339  285333      66  285339  285336      67  285345  285342      66  285348
  285342      66  285348  285345      67  285354  285351      66  285357  285351
      66  285357  285354      67  285363  285360      66  285366  285360      66
  285366  285363      67  285372  285369      66  285375  285369      66  285375
  285372      67  285381  285378      66  285384  285378      66  285384  285381
      67  285390  285387      66  285393  285387      66  285393  285390      67
  285399  285396      66  285402  285396      66  285402  285399      67  285408
  285405      66  285411  285405      66  285411  285408      67  285417  285414
      66  285420  285414      66  285420  285417      67  285426  285423      66
  285429  285423      66  285429  285426      67  285435  285432      66  285438
  285432      66  285438  285435      67  285444  285441      66  285447  285441
      66  285447  285444      67  285453  285450      66  285456  285450      66
  285456  285453      67  285462  285459      66  285465  285459      66  285465
  285462      67  285471  285468      66  285474  285468      66  285474  285471
      67  285480  285477      66  285483  285477      66  285483  285480      67
  285489  285486      66  285492  285486      66  285492  285489      67  285498
  285495      66  285501  285495      66  285501  285498      67  285507  285504
      66  285510  285504      66  285510  285507      67  285516  285513      66
  285519  285513      66  285519  285516      67  285525  285522      66  285528
  285522      66  285528  285525      67  285534  285531      66  285537  285531
      66  285537  285534      67  285543  285540      66  285546  285540      66
  285546  285543      67  285552  285549      66  285555  285549      66  285555
  285552      67  285561  285558      66  285564  285558      66  285564  285561
      67  285570  285567      66  285573  285567      66  285573  285570      67
  285579  285576      66  285582  285576      66  285582  285579      67  285588
  285585      66  285591  285585      66  285591  285588      67  285597  285594
      66  285600  285594      66  285600  285597      67  285606  285603      66
  285609  285603      66  285609  285606      67  285615  285612      66  285618
  285612      66  285618  285615      67  285624  285621      66  285627  285621
      66  285627  285624      67  285633  285630      66  285636  285630      66
  285636  285633      67  285642  285639      66  285645  285639      66  285645
  285642      67  285651  285648      66  285654  285648      66  285654  285651
      67  285660  285657      66  285663  285657      66  285663  285660      67
  285669  285666      66  285672  285666      66  285672  285669      67  285678
  285675      66  285681  285675      66  285681  285678      67  285687  285684
      66  285690  285684      66  285690  285687      67  285696  285693      66
  285699  285693      66  285699  285696      67  285705  285702      66  285708
  285702      66  285708  285705      67  285714  285711      66  285717  285711
      66  285717  285714      67  285723  285720      66  285726  285720      66
  285726  285723      67  285732  285729      66  285735  285729      66  285735
  285732      67  285741  285738      66  285744  285738      66  285744  285741
      67  285750  285747      66  285753  285747      66  285753  285750      67
  285759  285756      66  285762  285756      66  285762  285759      67  285768
  285765      66  285771  285765      66  285771  285768      67  285777  285774
      66  285780  285774      66  285780  285777      67  285786  285783      66
  285789  285783      66  285789  285786      67  285795  285792      66  285798
  285792      66  285798  285795      67  285804  285801      66  285807  285801
      66  285807  285804      67  285813  285810      66  285816  285810      66
  285816  285813      67  285822  285819      66  285825  285819      66  285825
  285822      67  285831  285828      66  285834  285828      66  285834  285831
      67  285840  285837      66  285843  285837      66  285843  285840      67
  285849  285846      66  285852  285846      66  285852  285849      67  285858
  285855      66  285861  285855      66  285861  285858      67  285867  285864
      66  285870  285864      66  285870  285867      67  285876  285873      66
  285879  285873      66  285879  285876      67  285885  285882      66  285888
  285882      66  285888  285885      67  285894  285891      66  285897  285891
      66  285897  285894      67  285903  285900      66  285906  285900      66
  285906  285903      67  285912  285909      66  285915  285909      66  285915
  285912      67  285921  285918      66  285924  285918      66  285924  285921
      67  285930  285927      66  285933  285927      66  285933  285930      67
  285939  285936      66  285942  285936      66  285942  285939      67  285948
  285945      66  285951  285945      66  285951  285948      67  285957  285954
      66  285960  285954      66  285960  285957      67  285966  285963      66
  285969  285963      66  285969  285966      67  285975  285972      66  285978
  285972      66  285978  285975      67  285984  285981      66  285987  285981
      66  285987  285984      67  285993  285990      66  285996  285990      66
  285996  285993      67  286002  285999      66  286005  285999      66  286005
  286002      67  286011  286008      66  286014  286008      66  286014  286011
      67  286020  286017      66  286023  286017      66  286023  286020      67
  286029  286026      66  286032  286026      66  286032  286029      67  286038
  286035      66  286041  286035      66  286041  286038      67  286047  286044
      66  286050  286044      66  286050  286047      67  286056  286053      66
  286059  286053      66  286059  286056      67  286065  286062      66  286068
  286062      66  286068  286065      67  286074  286071      66  286077  286071
      66  286077  286074      67  286083  286080      66  286086  286080      66
  286086  286083      67  286092  286089      66  286095  286089      66  286095
  286092      67  286101  286098      66  286104  286098      66  286104  286101
      67  286110  286107      66  286113  286107      66  286113  286110      67
  286119  286116      66  286122  286116      66  286122  286119      67  286128
  286125      66  286131  286125      66  286131  286128      67  286137  286134
      66  286140  286134      66  286140  286137      67  286146  286143      66
  286149  286143      66  286149  286146      67  286155  286152      66  286158
  286152      66  286158  286155      67  286164  286161      66  286167  286161
      66  286167  286164      67  286173  286170      66  286176  286170      66
  286176  286173      67  286182  286179      66  286185  286179      66  286185
  286182      67  286191  286188      66  286194  286188      66  286194  286191
      67  286200  286197      66  286203  286197      66  286203  286200      67
  286209  286206      66  286212  286206      66  286212  286209      67  286218
  286215      66  286221  286215      66  286221  286218      67  286227  286224
      66  286230  286224      66  286230  286227      67  286236  286233      66
  286239  286233      66  286239  286236      67  286245  286242      66  286248
  286242      66  286248  286245      67  286254  286251      66  286257  286251
      66  286257  286254      67  286263  286260      66  286266  286260      66
  286266  286263      67  286272  286269      66  286275  286269      66  286275
  286272      67  286281  286278      66  286284  286278      66  286284  286281
      67  286290  286287      66  286293  286287      66  286293  286290      67
  286299  286296      66  286302  286296      66  286302  286299      67  286308
  286305      66  286311  286305      66  286311  286308      67  286317  286314
      66  286320  286314      66  286320  286317      67  286326  286323      66
  286329  286323      66  286329  286326      67  286335  286332      66  286338
  286332      66  286338  286335      67  286344  286341      66  286347  286341
      66  286347  286344      67  286353  286350      66  286356  286350      66
  286356  286353      67  286362  286359      66  286365  286359      66  286365
  286362      67  286371  286368      66  286374  286368      66  286374  286371
      67  286380  286377      66  286383  286377      66  286383  286380      67
  286389  286386      66  286392  286386      66  286392  286389      67  286398
  286395      66  286401  286395      66  286401  286398      67  286407  286404
      66  286410  286404      66  286410  286407      67  286416  286413      66
  286419  286413      66  286419  286416      67  286425  286422      66  286428
  286422      66  286428  286425      67  286434  286431      66  286437  286431
      66  286437  286434      67  286443  286440      66  286446  286440      66
  286446  286443      67  286452  286449      66  286455  286449      66  286455
  286452      67  286461  286458      66  286464  286458      66  286464  286461
      67  286470  286467      66  286473  286467      66  286473  286470      67
  286479  286476      66  286482  286476      66  286482  286479      67  286488
  286485      66  286491  286485      66  286491  286488      67  286497  286494
      66  286500  286494      66  286500  286497      67  286506  286503      66
  286509  286503      66  286509  286506      67  286515  286512      66  286518
  286512      66  286518  286515      67  286524  286521      66  286527  286521
      66  286527  286524      67  286533  286530      66  286536  286530      66
  286536  286533      67  286542  286539      66  286545  286539      66  286545
  286542      67  286551  286548      66  286554  286548      66  286554  286551
      67  286560  286557      66  286563  286557      66  286563  286560      67
  286569  286566      66  286572  286566      66  286572  286569      67  286578
  286575      66  286581  286575      66  286581  286578      67  286587  286584
      66  286590  286584      66  286590  286587      67  286596  286593      66
  286599  286593      66  286599  286596      67  286605  286602      66  286608
  286602      66  286608  286605      67  286614  286611      66  286617  286611
      66  286617  286614      67  286623  286620      66  286626  286620      66
  286626  286623      67  286632  286629      66  286635  286629      66  286635
  286632      67  286641  286638      66  286644  286638      66  286644  286641
      67  286650  286647      66  286653  286647      66  286653  286650      67
  286659  286656      66  286662  286656      66  286662  286659      67  286668
  286665      66  286671  286665      66  286671  286668      67  286677  286674
      66  286680  286674      66  286680  286677      67  286686  286683      66
  286689  286683      66  286689  286686      67  286695  286692      66  286698
  286692      66  286698  286695      67  286704  286701      66  286707  286701
      66  286707  286704      67  286713  286710      66  286716  286710      66
  286716  286713      67  286722  286719      66  286725  286719      66  286725
  286722      67  286731  286728      66  286734  286728      66  286734  286731
      67  286740  286737      66  286743  286737      66  286743  286740      67
  286749  286746      66  286752  286746      66  286752  286749      67  286758
  286755      66  286761  286755      66  286761  286758      67  286767  286764
      66  286770  286764      66  286770  286767      67  286776  286773      66
  286779  286773      66  286779  286776      67  286785  286782      66  286788
  286782      66  286788  286785      67  286794  286791      66  286797  286791
      66  286797  286794      67  286803  286800      66  286806  286800      66
  286806  286803      67  286812  286809      66  286815  286809      66  286815
  286812      67  286821  286818      66  286824  286818      66  286824  286821
      67  286830  286827      66  286833  286827      66  286833  286830      67
  286839  286836      66  286842  286836      66  286842  286839      67  286848
  286845      66  286851  286845      66  286851  286848      67  286857  286854
      66  286860  286854      66  286860  286857      67  286866  286863      66
  286869  286863      66  286869  286866      67  286875  286872      66  286878
  286872      66  286878  286875      67  286884  286881      66  286887  286881
      66  286887  286884      67  286893  286890      66  286896  286890      66
  286896  286893      67  286902  286899      66  286905  286899      66  286905
  286902      67  286911  286908      66  286914  286908      66  286914  286911
      67  286920  286917      66  286923  286917      66  286923  286920      67
  286929  286926      66  286932  286926      66  286932  286929      67  286938
  286935      66  286941  286935      66  286941  286938      67  286947  286944
      66  286950  286944      66  286950  286947      67  286956  286953      66
  286959  286953      66  286959  286956      67  286965  286962      66  286968
  286962      66  286968  286965      67  286974  286971      66  286977  286971
      66  286977  286974      67  286983  286980      66  286986  286980      66
  286986  286983      67  286992  286989      66  286995  286989      66  286995
  286992      67  287001  286998      66  287004  286998      66  287004  287001
      67  287010  287007      66  287013  287007      66  287013  287010      67
  287019  287016      66  287022  287016      66  287022  287019      67  287028
  287025      66  287031  287025      66  287031  287028      67  287037  287034
      66  287040  287034      66  287040  287037      67  287046  287043      66
  287049  287043      66  287049  287046      67  287055  287052      66  287058
  287052      66  287058  287055      67  287064  287061      66  287067  287061
      66  287067  287064      67  287073  287070      66  287076  287070      66
  287076  287073      67  287082  287079      66  287085  287079      66  287085
  287082      67  287091  287088      66  287094  287088      66  287094  287091
      67  287100  287097      66  287103  287097      66  287103  287100      67
  287109  287106      66  287112  287106      66  287112  287109      67  287118
  287115      66  287121  287115      66  287121  287118      67  287127  287124
      66  287130  287124      66  287130  287127      67  287136  287133      66
  287139  287133      66  287139  287136      67  287145  287142      66  287148
  287142      66  287148  287145      67  287154  287151      66  287157  287151
      66  287157  287154      67  287163  287160      66  287166  287160      66
  287166  287163      67  287172  287169      66  287175  287169      66  287175
  287172      67  287181  287178      66  287184  287178      66  287184  287181
      67  287190  287187      66  287193  287187      66  287193  287190      67
  287199  287196      66  287202  287196      66  287202  287199      67  287208
  287205      66  287211  287205      66  287211  287208      67  287217  287214
      66  287220  287214      66  287220  287217      67  287226  287223      66
  287229  287223      66  287229  287226      67  287235  287232      66  287238
  287232      66  287238  287235      67  287244  287241      66  287247  287241
      66  287247  287244      67  287253  287250      66  287256  287250      66
  287256  287253      67  287262  287259      66  287265  287259      66  287265
  287262      67  287271  287268      66  287274  287268      66  287274  287271
      67  287280  287277      66  287283  287277      66  287283  287280      67
  287289  287286      66  287292  287286      66  287292  287289      67  287298
  287295      66  287301  287295      66  287301  287298      67  287307  287304
      66  287310  287304      66  287310  287307      67  287316  287313      66
  287319  287313      66  287319  287316      67  287325  287322      66  287328
  287322      66  287328  287325      67  287334  287331      66  287337  287331
      66  287337  287334      67  287343  287340      66  287346  287340      66
  287346  287343      67  287352  287349      66  287355  287349      66  287355
  287352      67  287361  287358      66  287364  287358      66  287364  287361
      67  287370  287367      66  287373  287367      66  287373  287370      67
  287379  287376      66  287382  287376      66  287382  287379      67  287388
  287385      66  287391  287385      66  287391  287388      67  287397  287394
      66  287400  287394      66  287400  287397      67  287406  287403      66
  287409  287403      66  287409  287406      67  287415  287412      66  287418
  287412      66  287418  287415      67  287424  287421      66  287427  287421
      66  287427  287424      67  287433  287430      66  287436  287430      66
  287436  287433      67  287442  287439      66  287445  287439      66  287445
  287442      67  287451  287448      66  287454  287448      66  287454  287451
      67  287460  287457      66  287463  287457      66  287463  287460      67
  287469  287466      66  287472  287466      66  287472  287469      67  287478
  287475      66  287481  287475      66  287481  287478      67  287487  287484
      66  287490  287484      66  287490  287487      67  287496  287493      66
  287499  287493      66  287499  287496      67  287505  287502      66  287508
  287502      66  287508  287505      67  287514  287511      66  287517  287511
      66  287517  287514      67  287523  287520      66  287526  287520      66
  287526  287523      67  287532  287529      66  287535  287529      66  287535
  287532      67  287541  287538      66  287544  287538      66  287544  287541
      67  287550  287547      66  287553  287547      66  287553  287550      67
  287559  287556      66  287562  287556      66  287562  287559      67  287568
  287565      66  287571  287565      66  287571  287568      67  287577  287574
      66  287580  287574      66  287580  287577      67  287586  287583      66
  287589  287583      66  287589  287586      67  287595  287592      66  287598
  287592      66  287598  287595      67  287604  287601      66  287607  287601
      66  287607  287604      67  287613  287610      66  287616  287610      66
  287616  287613      67  287622  287619      66  287625  287619      66  287625
  287622      67  287631  287628      66  287634  287628      66  287634  287631
      67  287640  287637      66  287643  287637      66  287643  287640      67
  287649  287646      66  287652  287646      66  287652  287649      67  287658
  287655      66  287661  287655      66  287661  287658      67  287667  287664
      66  287670  287664      66  287670  287667      67  287676  287673      66
  287679  287673      66  287679  287676      67  287685  287682      66  287688
  287682      66  287688  287685      67  287694  287691      66  287697  287691
      66  287697  287694      67  287703  287700      66  287706  287700      66
  287706  287703      67  287712  287709      66  287715  287709      66  287715
  287712      67  287721  287718      66  287724  287718      66  287724  287721
      67  287730  287727      66  287733  287727      66  287733  287730      67
  287739  287736      66  287742  287736      66  287742  287739      67  287748
  287745      66  287751  287745      66  287751  287748      67  287757  287754
      66  287760  287754      66  287760  287757      67  287766  287763      66
  287769  287763      66  287769  287766      67  287775  287772      66  287778
  287772      66  287778  287775      67  287784  287781      66  287787  287781
      66  287787  287784      67  287793  287790      66  287796  287790      66
  287796  287793      67  287802  287799      66  287805  287799      66  287805
  287802      67  287811  287808      66  287814  287808      66  287814  287811
      67  287820  287817      66  287823  287817      66  287823  287820      67
  287829  287826      66  287832  287826      66  287832  287829      67  287838
  287835      66  287841  287835      66  287841  287838      67  287847  287844
      66  287850  287844      66  287850  287847      67  287856  287853      66
  287859  287853      66  287859  287856      67  287865  287862      66  287868
  287862      66  287868  287865      67  287874  287871      66  287877  287871
      66  287877  287874      67  287883  287880      66  287886  287880      66
  287886  287883      67  287892  287889      66  287895  287889      66  287895
  287892      67  287901  287898      66  287904  287898      66  287904  287901
      67  287910  287907      66  287913  287907      66  287913  287910      67
  287919  287916      66  287922  287916      66  287922  287919      67  287928
  287925      66  287931  287925      66  287931  287928      67  287937  287934
      66  287940  287934      66  287940  287937      67  287946  287943      66
  287949  287943      66  287949  287946      67  287955  287952      66  287958
  287952      66  287958  287955      67  287964  287961      66  287967  287961
      66  287967  287964      67  287973  287970      66  287976  287970      66
  287976  287973      67  287982  287979      66  287985  287979      66  287985
  287982      67  287991  287988      66  287994  287988      66  287994  287991
      67  288000  287997      66  288003  287997      66  288003  288000      67
  288009  288006      66  288012  288006      66  288012  288009      67  288018
  288015      66  288021  288015      66  288021  288018      67  288027  288024
      66  288030  288024      66  288030  288027      67  288036  288033      66
  288039  288033      66  288039  288036      67  288045  288042      66  288048
  288042      66  288048  288045      67  288054  288051      66  288057  288051
      66  288057  288054      67  288063  288060      66  288066  288060      66
  288066  288063      67  288072  288069      66  288075  288069      66  288075
  288072      67  288081  288078      66  288084  288078      66  288084  288081
      67  288090  288087      66  288093  288087      66  288093  288090      67
  288099  288096      66  288102  288096      66  288102  288099      67  288108
  288105      66  288111  288105      66  288111  288108      67  288117  288114
      66  288120  288114      66  288120  288117      67  288126  288123      66
  288129  288123      66  288129  288126      67  288135  288132      66  288138
  288132      66  288138  288135      67  288144  288141      66  288147  288141
      66  288147  288144      67  288153  288150      66  288156  288150      66
  288156  288153      67  288162  288159      66  288165  288159      66  288165
  288162      67  288171  288168      66  288174  288168      66  288174  288171
      67  288180  288177      66  288183  288177      66  288183  288180      67
  288189  288186      66  288192  288186      66  288192  288189      67  288198
  288195      66  288201  288195      66  288201  288198      67  288207  288204
      66  288210  288204      66  288210  288207      67  288216  288213      66
  288219  288213      66  288219  288216      67  288225  288222      66  288228
  288222      66  288228  288225      67  288234  288231      66  288237  288231
      66  288237  288234      67  288243  288240      66  288246  288240      66
  288246  288243      67  288252  288249      66  288255  288249      66  288255
  288252      67  288261  288258      66  288264  288258      66  288264  288261
      67  288270  288267      66  288273  288267      66  288273  288270      67
  288279  288276      66  288282  288276      66  288282  288279      67  288288
  288285      66  288291  288285      66  288291  288288      67  288297  288294
      66  288300  288294      66  288300  288297      67  288306  288303      66
  288309  288303      66  288309  288306      67  288315  288312      66  288318
  288312      66  288318  288315      67  288324  288321      66  288327  288321
      66  288327  288324      67  288333  288330      66  288336  288330      66
  288336  288333      67  288342  288339      66  288345  288339      66  288345
  288342      67  288351  288348      66  288354  288348      66  288354  288351
      67  288360  288357      66  288363  288357      66  288363  288360      67
  288369  288366      66  288372  288366      66  288372  288369      67  288378
  288375      66  288381  288375      66  288381  288378      67  288387  288384
      66  288390  288384      66  288390  288387      67  288396  288393      66
  288399  288393      66  288399  288396      67  288405  288402      66  288408
  288402      66  288408  288405      67  288414  288411      66  288417  288411
      66  288417  288414      67  288423  288420      66  288426  288420      66
  288426  288423      67  288432  288429      66  288435  288429      66  288435
  288432      67  288441  288438      66  288444  288438      66  288444  288441
      67  288450  288447      66  288453  288447      66  288453  288450      67
  288459  288456      66  288462  288456      66  288462  288459      67  288468
  288465      66  288471  288465      66  288471  288468      67  288477  288474
      66  288480  288474      66  288480  288477      67  288486  288483      66
  288489  288483      66  288489  288486      67  288495  288492      66  288498
  288492      66  288498  288495      67  288504  288501      66  288507  288501
      66  288507  288504      67  288513  288510      66  288516  288510      66
  288516  288513      67  288522  288519      66  288525  288519      66  288525
  288522      67  288531  288528      66  288534  288528      66  288534  288531
      67  288540  288537      66  288543  288537      66  288543  288540      67
  288549  288546      66  288552  288546      66  288552  288549      67  288558
  288555      66  288561  288555      66  288561  288558      67  288567  288564
      66  288570  288564      66  288570  288567      67  288576  288573      66
  288579  288573      66  288579  288576      67  288585  288582      66  288588
  288582      66  288588  288585      67  288594  288591      66  288597  288591
      66  288597  288594      67  288603  288600      66  288606  288600      66
  288606  288603      67  288612  288609      66  288615  288609      66  288615
  288612      67  288621  288618      66  288624  288618      66  288624  288621
      67  288630  288627      66  288633  288627      66  288633  288630      67
  288639  288636      66  288642  288636      66  288642  288639      67  288648
  288645      66  288651  288645      66  288651  288648      67  288657  288654
      66  288660  288654      66  288660  288657      67  288666  288663      66
  288669  288663      66  288669  288666      67  288675  288672      66  288678
  288672      66  288678  288675      67  288684  288681      66  288687  288681
      66  288687  288684      67  288693  288690      66  288696  288690      66
  288696  288693      67  288702  288699      66  288705  288699      66  288705
  288702      67  288711  288708      66  288714  288708      66  288714  288711
      67  288720  288717      66  288723  288717      66  288723  288720      67
  288729  288726      66  288732  288726      66  288732  288729      67  288738
  288735      66  288741  288735      66  288741  288738      67  288747  288744
      66  288750  288744      66  288750  288747      67  288756  288753      66
  288759  288753      66  288759  288756      67  288765  288762      66  288768
  288762      66  288768  288765      67  288774  288771      66  288777  288771
      66  288777  288774      67  288783  288780      66  288786  288780      66
  288786  288783      67  288792  288789      66  288795  288789      66  288795
  288792      67  288801  288798      66  288804  288798      66  288804  288801
      67  288810  288807      66  288813  288807      66  288813  288810      67
  288819  288816      66  288822  288816      66  288822  288819      67  288828
  288825      66  288831  288825      66  288831  288828      67  288837  288834
      66  288840  288834      66  288840  288837      67  288846  288843      66
  288849  288843      66  288849  288846      67  288855  288852      66  288858
  288852      66  288858  288855      67  288864  288861      66  288867  288861
      66  288867  288864      67  288873  288870      66  288876  288870      66
  288876  288873      67  288882  288879      66  288885  288879      66  288885
  288882      67  288891  288888      66  288894  288888      66  288894  288891
      67  288900  288897      66  288903  288897      66  288903  288900      67
  288909  288906      66  288912  288906      66  288912  288909      67  288918
  288915      66  288921  288915      66  288921  288918      67  288927  288924
      66  288930  288924      66  288930  288927      67  288936  288933      66
  288939  288933      66  288939  288936      67  288945  288942      66  288948
  288942      66  288948  288945      67  288954  288951      66  288957  288951
      66  288957  288954      67  288963  288960      66  288966  288960      66
  288966  288963      67  288972  288969      66  288975  288969      66  288975
  288972      67  288981  288978      66  288984  288978      66  288984  288981
      67  288990  288987      66  288993  288987      66  288993  288990      67
  288999  288996      66  289002  288996      66  289002  288999      67  289008
  289005      66  289011  289005      66  289011  289008      67  289017  289014
      66  289020  289014      66  289020  289017      67  289026  289023      66
  289029  289023      66  289029  289026      67  289035  289032      66  289038
  289032      66  289038  289035      67  289044  289041      66  289047  289041
      66  289047  289044      67  289053  289050      66  289056  289050      66
  289056  289053      67  289062  289059      66  289065  289059      66  289065
  289062      67  289071  289068      66  289074  289068      66  289074  289071
      67  289080  289077      66  289083  289077      66  289083  289080      67
  289089  289086      66  289092  289086      66  289092  289089      67  289098
  289095      66  289101  289095      66  289101  289098      67  289107  289104
      66  289110  289104      66  289110  289107      67  289116  289113      66
  289119  289113      66  289119  289116      67  289125  289122      66  289128
  289122      66  289128  289125      67  289134  289131      66  289137  289131
      66  289137  289134      67  289143  289140      66  289146  289140      66
  289146  289143      67  289152  289149      66  289155  289149      66  289155
  289152      67  289161  289158      66  289164  289158      66  289164  289161
      67  289170  289167      66  289173  289167      66  289173  289170      67
  289179  289176      66  289182  289176      66  289182  289179      67  289188
  289185      66  289191  289185      66  289191  289188      67  289197  289194
      66  289200  289194      66  289200  289197      67  289206  289203      66
  289209  289203      66  289209  289206      67  289215  289212      66  289218
  289212      66  289218  289215      67  289224  289221      66  289227  289221
      66  289227  289224      67  289233  289230      66  289236  289230      66
  289236  289233      67  289242  289239      66  289245  289239      66  289245
  289242      67  289251  289248      66  289254  289248      66  289254  289251
      67  289260  289257      66  289263  289257      66  289263  289260      67
  289269  289266      66  289272  289266      66  289272  289269      67  289278
  289275      66  289281  289275      66  289281  289278      67  289287  289284
      66  289290  289284      66  289290  289287      67  289296  289293      66
  289299  289293      66  289299  289296      67  289305  289302      66  289308
  289302      66  289308  289305      67  289314  289311      66  289317  289311
      66  289317  289314      67  289323  289320      66  289326  289320      66
  289326  289323      67  289332  289329      66  289335  289329      66  289335
  289332      67  289341  289338      66  289344  289338      66  289344  289341
      67  289350  289347      66  289353  289347      66  289353  289350      67
  289359  289356      66  289362  289356      66  289362  289359      67  289368
  289365      66  289371  289365      66  289371  289368      67  289377  289374
      66  289380  289374      66  289380  289377      67  289386  289383      66
  289389  289383      66  289389  289386      67  289395  289392      66  289398
  289392      66  289398  289395      67  289404  289401      66  289407  289401
      66  289407  289404      67  289413  289410      66  289416  289410      66
  289416  289413      67  289422  289419      66  289425  289419      66  289425
  289422      67  289431  289428      66  289434  289428      66  289434  289431
      67  289440  289437      66  289443  289437      66  289443  289440      67
  289449  289446      66  289452  289446      66  289452  289449      67  289458
  289455      66  289461  289455      66  289461  289458      67  289467  289464
      66  289470  289464      66  289470  289467      67  289476  289473      66
  289479  289473      66  289479  289476      67  289485  289482      66  289488
  289482      66  289488  289485      67  289494  289491      66  289497  289491
      66  289497  289494      67  289503  289500      66  289506  289500      66
  289506  289503      67  289512  289509      66  289515  289509      66  289515
  289512      67  289521  289518      66  289524  289518      66  289524  289521
      67  289530  289527      66  289533  289527      66  289533  289530      67
  289539  289536      66  289542  289536      66  289542  289539      67  289548
  289545      66  289551  289545      66  289551  289548      67  289557  289554
      66  289560  289554      66  289560  289557      67  289566  289563      66
  289569  289563      66  289569  289566      67  289575  289572      66  289578
  289572      66  289578  289575      67  289584  289581      66  289587  289581
      66  289587  289584      67  289593  289590      66  289596  289590      66
  289596  289593      67  289602  289599      66  289605  289599      66  289605
  289602      67  289611  289608      66  289614  289608      66  289614  289611
      67  289620  289617      66  289623  289617      66  289623  289620      67
  289629  289626      66  289632  289626      66  289632  289629      67  289638
  289635      66  289641  289635      66  289641  289638      67  289647  289644
      66  289650  289644      66  289650  289647      67  289656  289653      66
  289659  289653      66  289659  289656      67  289665  289662      66  289668
  289662      66  289668  289665      67  289674  289671      66  289677  289671
      66  289677  289674      67  289683  289680      66  289686  289680      66
  289686  289683      67  289692  289689      66  289695  289689      66  289695
  289692      67  289701  289698      66  289704  289698      66  289704  289701
      67  289710  289707      66  289713  289707      66  289713  289710      67
  289719  289716      66  289722  289716      66  289722  289719      67  289728
  289725      66  289731  289725      66  289731  289728      67  289737  289734
      66  289740  289734      66  289740  289737      67  289746  289743      66
  289749  289743      66  289749  289746      67  289755  289752      66  289758
  289752      66  289758  289755      67  289764  289761      66  289767  289761
      66  289767  289764      67  289773  289770      66  289776  289770      66
  289776  289773      67  289782  289779      66  289785  289779      66  289785
  289782      67  289791  289788      66  289794  289788      66  289794  289791
      67  289800  289797      66  289803  289797      66  289803  289800      67
  289809  289806      66  289812  289806      66  289812  289809      67  289818
  289815      66  289821  289815      66  289821  289818      67  289827  289824
      66  289830  289824      66  289830  289827      67  289836  289833      66
  289839  289833      66  289839  289836      67  289845  289842      66  289848
  289842      66  289848  289845      67  289854  289851      66  289857  289851
      66  289857  289854      67  289863  289860      66  289866  289860      66
  289866  289863      67  289872  289869      66  289875  289869      66  289875
  289872      67  289881  289878      66  289884  289878      66  289884  289881
      67  289890  289887      66  289893  289887      66  289893  289890      67
  289899  289896      66  289902  289896      66  289902  289899      67  289908
  289905      66  289911  289905      66  289911  289908      67  289917  289914
      66  289920  289914      66  289920  289917      67  289926  289923      66
  289929  289923      66  289929  289926      67  289935  289932      66  289938
  289932      66  289938  289935      67  289944  289941      66  289947  289941
      66  289947  289944      67  289953  289950      66  289956  289950      66
  289956  289953      67  289962  289959      66  289965  289959      66  289965
  289962      67  289971  289968      66  289974  289968      66  289974  289971
      67  289980  289977      66  289983  289977      66  289983  289980      67
  289989  289986      66  289992  289986      66  289992  289989      67  289998
  289995      66  290001  289995      66  290001  289998      67  290007  290004
      66  290010  290004      66  290010  290007      67  290016  290013      66
  290019  290013      66  290019  290016      67  290025  290022      66  290028
  290022      66  290028  290025      67  290034  290031      66  290037  290031
      66  290037  290034      67  290043  290040      66  290046  290040      66
  290046  290043      67  290052  290049      66  290055  290049      66  290055
  290052      67  290061  290058      66  290064  290058      66  290064  290061
      67  290070  290067      66  290073  290067      66  290073  290070      67
  290079  290076      66  290082  290076      66  290082  290079      67  290088
  290085      66  290091  290085      66  290091  290088      67  290097  290094
      66  290100  290094      66  290100  290097      67  290106  290103      66
  290109  290103      66  290109  290106      67  290115  290112      66  290118
  290112      66  290118  290115      67  290124  290121      66  290127  290121
      66  290127  290124      67  290133  290130      66  290136  290130      66
  290136  290133      67  290142  290139      66  290145  290139      66  290145
  290142      67  290151  290148      66  290154  290148      66  290154  290151
      67  290160  290157      66  290163  290157      66  290163  290160      67
  290169  290166      66  290172  290166      66  290172  290169      67  290178
  290175      66  290181  290175      66  290181  290178      67  290187  290184
      66  290190  290184      66  290190  290187      67  290196  290193      66
  290199  290193      66  290199  290196      67  290205  290202      66  290208
  290202      66  290208  290205      67  290214  290211      66  290217  290211
      66  290217  290214      67  290223  290220      66  290226  290220      66
  290226  290223      67  290232  290229      66  290235  290229      66  290235
  290232      67  290241  290238      66  290244  290238      66  290244  290241
      67  290250  290247      66  290253  290247      66  290253  290250      67
  290259  290256      66  290262  290256      66  290262  290259      67  290268
  290265      66  290271  290265      66  290271  290268      67  290277  290274
      66  290280  290274      66  290280  290277      67  290286  290283      66
  290289  290283      66  290289  290286      67  290295  290292      66  290298
  290292      66  290298  290295      67  290304  290301      66  290307  290301
      66  290307  290304      67  290313  290310      66  290316  290310      66
  290316  290313      67  290322  290319      66  290325  290319      66  290325
  290322      67  290331  290328      66  290334  290328      66  290334  290331
      67  290340  290337      66  290343  290337      66  290343  290340      67
  290349  290346      66  290352  290346      66  290352  290349      67  290358
  290355      66  290361  290355      66  290361  290358      67  290367  290364
      66  290370  290364      66  290370  290367      67  290376  290373      66
  290379  290373      66  290379  290376      67  290385  290382      66  290388
  290382      66  290388  290385      67  290394  290391      66  290397  290391
      66  290397  290394      67  290403  290400      66  290406  290400      66
  290406  290403      67  290412  290409      66  290415  290409      66  290415
  290412      67  290421  290418      66  290424  290418      66  290424  290421
      67  290430  290427      66  290433  290427      66  290433  290430      67
  290439  290436      66  290442  290436      66  290442  290439      67  290448
  290445      66  290451  290445      66  290451  290448      67  290457  290454
      66  290460  290454      66  290460  290457      67  290466  290463      66
  290469  290463      66  290469  290466      67  290475  290472      66  290478
  290472      66  290478  290475      67  290484  290481      66  290487  290481
      66  290487  290484      67  290493  290490      66  290496  290490      66
  290496  290493      67  290502  290499      66  290505  290499      66  290505
  290502      67  290511  290508      66  290514  290508      66  290514  290511
      67  290520  290517      66  290523  290517      66  290523  290520      67
  290529  290526      66  290532  290526      66  290532  290529      67  290538
  290535      66  290541  290535      66  290541  290538      67  290547  290544
      66  290550  290544      66  290550  290547      67  290556  290553      66
  290559  290553      66  290559  290556      67  290565  290562      66  290568
  290562      66  290568  290565      67  290574  290571      66  290577  290571
      66  290577  290574      67  290583  290580      66  290586  290580      66
  290586  290583      67  290592  290589      66  290595  290589      66  290595
  290592      67  290601  290598      66  290604  290598      66  290604  290601
      67  290610  290607      66  290613  290607      66  290613  290610      67
  290619  290616      66  290622  290616      66  290622  290619      67  290628
  290625      66  290631  290625      66  290631  290628      67  290637  290634
      66  290640  290634      66  290640  290637      67  290646  290643      66
  290649  290643      66  290649  290646      67  290655  290652      66  290658
  290652      66  290658  290655      67  290664  290661      66  290667  290661
      66  290667  290664      67  290673  290670      66  290676  290670      66
  290676  290673      67  290682  290679      66  290685  290679      66  290685
  290682      67  290691  290688      66  290694  290688      66  290694  290691
      67  290700  290697      66  290703  290697      66  290703  290700      67
  290709  290706      66  290712  290706      66  290712  290709      67  290718
  290715      66  290721  290715      66  290721  290718      67  290727  290724
      66  290730  290724      66  290730  290727      67  290736  290733      66
  290739  290733      66  290739  290736      67  290745  290742      66  290748
  290742      66  290748  290745      67  290754  290751      66  290757  290751
      66  290757  290754      67  290763  290760      66  290766  290760      66
  290766  290763      67  290772  290769      66  290775  290769      66  290775
  290772      67  290781  290778      66  290784  290778      66  290784  290781
      67  290790  290787      66  290793  290787      66  290793  290790      67
  290799  290796      66  290802  290796      66  290802  290799      67  290808
  290805      66  290811  290805      66  290811  290808      67  290817  290814
      66  290820  290814      66  290820  290817      67  290826  290823      66
  290829  290823      66  290829  290826      67  290835  290832      66  290838
  290832      66  290838  290835      67  290844  290841      66  290847  290841
      66  290847  290844      67  290853  290850      66  290856  290850      66
  290856  290853      67  290862  290859      66  290865  290859      66  290865
  290862      67  290871  290868      66  290874  290868      66  290874  290871
      67  290880  290877      66  290883  290877      66  290883  290880      67
  290889  290886      66  290892  290886      66  290892  290889      67  290898
  290895      66  290901  290895      66  290901  290898      67  290907  290904
      66  290910  290904      66  290910  290907      67  290916  290913      66
  290919  290913      66  290919  290916      67  290925  290922      66  290928
  290922      66  290928  290925      67  290934  290931      66  290937  290931
      66  290937  290934      67  290943  290940      66  290946  290940      66
  290946  290943      67  290952  290949      66  290955  290949      66  290955
  290952      67  290961  290958      66  290964  290958      66  290964  290961
      67  290970  290967      66  290973  290967      66  290973  290970      67
  290979  290976      66  290982  290976      66  290982  290979      67  290988
  290985      66  290991  290985      66  290991  290988      67  290997  290994
      66  291000  290994      66  291000  290997      67  291006  291003      66
  291009  291003      66  291009  291006      67  291015  291012      66  291018
  291012      66  291018  291015      67  291024  291021      66  291027  291021
      66  291027  291024      67  291033  291030      66  291036  291030      66
  291036  291033      67  291042  291039      66  291045  291039      66  291045
  291042      67  291051  291048      66  291054  291048      66  291054  291051
      67  291060  291057      66  291063  291057      66  291063  291060      67
  291069  291066      66  291072  291066      66  291072  291069      67  291078
  291075      66  291081  291075      66  291081  291078      67  291087  291084
      66  291090  291084      66  291090  291087      67  291096  291093      66
  291099  291093      66  291099  291096      67  291105  291102      66  291108
  291102      66  291108  291105      67  291114  291111      66  291117  291111
      66  291117  291114      67  291123  291120      66  291126  291120      66
  291126  291123      67  291132  291129      66  291135  291129      66  291135
  291132      67  291141  291138      66  291144  291138      66  291144  291141
      67  291150  291147      66  291153  291147      66  291153  291150      67
  291159  291156      66  291162  291156      66  291162  291159      67  291168
  291165      66  291171  291165      66  291171  291168      67  291177  291174
      66  291180  291174      66  291180  291177      67  291186  291183      66
  291189  291183      66  291189  291186      67  291195  291192      66  291198
  291192      66  291198  291195      67  291204  291201      66  291207  291201
      66  291207  291204      67  291213  291210      66  291216  291210      66
  291216  291213      67  291222  291219      66  291225  291219      66  291225
  291222      67  291231  291228      66  291234  291228      66  291234  291231
      67  291240  291237      66  291243  291237      66  291243  291240      67
  291249  291246      66  291252  291246      66  291252  291249      67  291258
  291255      66  291261  291255      66  291261  291258      67  291267  291264
      66  291270  291264      66  291270  291267      67  291276  291273      66
  291279  291273      66  291279  291276      67  291285  291282      66  291288
  291282      66  291288  291285      67  291294  291291      66  291297  291291
      66  291297  291294      67  291303  291300      66  291306  291300      66
  291306  291303      67  291312  291309      66  291315  291309      66  291315
  291312      67  291321  291318      66  291324  291318      66  291324  291321
      67  291330  291327      66  291333  291327      66  291333  291330      67
  291339  291336      66  291342  291336      66  291342  291339      67  291348
  291345      66  291351  291345      66  291351  291348      67  291357  291354
      66  291360  291354      66  291360  291357      67  291366  291363      66
  291369  291363      66  291369  291366      67  291375  291372      66  291378
  291372      66  291378  291375      67  291384  291381      66  291387  291381
      66  291387  291384      67  291393  291390      66  291396  291390      66
  291396  291393      67  291402  291399      66  291405  291399      66  291405
  291402      67  291411  291408      66  291414  291408      66  291414  291411
      67  291420  291417      66  291423  291417      66  291423  291420      67
  291429  291426      66  291432  291426      66  291432  291429      67  291438
  291435      66  291441  291435      66  291441  291438      67  291447  291444
      66  291450  291444      66  291450  291447      67  291456  291453      66
  291459  291453      66  291459  291456      67  291465  291462      66  291468
  291462      66  291468  291465      67  291474  291471      66  291477  291471
      66  291477  291474      67  291483  291480      66  291486  291480      66
  291486  291483      67  291492  291489      66  291495  291489      66  291495
  291492      67  291501  291498      66  291504  291498      66  291504  291501
      67  291510  291507      66  291513  291507      66  291513  291510      67
  291519  291516      66  291522  291516      66  291522  291519      67  291528
  291525      66  291531  291525      66  291531  291528      67  291537  291534
      66  291540  291534      66  291540  291537      67  291546  291543      66
  291549  291543      66  291549  291546      67  291555  291552      66  291558
  291552      66  291558  291555      67  291564  291561      66  291567  291561
      66  291567  291564      67  291573  291570      66  291576  291570      66
  291576  291573      67  291582  291579      66  291585  291579      66  291585
  291582      67  291591  291588      66  291594  291588      66  291594  291591
      67  291600  291597      66  291603  291597      66  291603  291600      67
  291609  291606      66  291612  291606      66  291612  291609      67  291618
  291615      66  291621  291615      66  291621  291618      67  291627  291624
      66  291630  291624      66  291630  291627      67  291636  291633      66
  291639  291633      66  291639  291636      67  291645  291642      66  291648
  291642      66  291648  291645      67  291654  291651      66  291657  291651
      66  291657  291654      67  291663  291660      66  291666  291660      66
  291666  291663      67  291672  291669      66  291675  291669      66  291675
  291672      67  291681  291678      66  291684  291678      66  291684  291681
      67  291690  291687      66  291693  291687      66  291693  291690      67
  291699  291696      66  291702  291696      66  291702  291699      67  291708
  291705      66  291711  291705      66  291711  291708      67  291717  291714
      66  291720  291714      66  291720  291717      67  291726  291723      66
  291729  291723      66  291729  291726      67  291735  291732      66  291738
  291732      66  291738  291735      67  291744  291741      66  291747  291741
      66  291747  291744      67  291753  291750      66  291756  291750      66
  291756  291753      67  291762  291759      66  291765  291759      66  291765
  291762      67  291771  291768      66  291774  291768      66  291774  291771
      67  291780  291777      66  291783  291777      66  291783  291780      67
  291789  291786      66  291792  291786      66  291792  291789      67  291798
  291795      66  291801  291795      66  291801  291798      67  291807  291804
      66  291810  291804      66  291810  291807      67  291816  291813      66
  291819  291813      66  291819  291816      67  291825  291822      66  291828
  291822      66  291828  291825      67  291834  291831      66  291837  291831
      66  291837  291834      67  291843  291840      66  291846  291840      66
  291846  291843      67  291852  291849      66  291855  291849      66  291855
  291852      67  291861  291858      66  291864  291858      66  291864  291861
      67  291870  291867      66  291873  291867      66  291873  291870      67
  291879  291876      66  291882  291876      66  291882  291879      67  291888
  291885      66  291891  291885      66  291891  291888      67  291897  291894
      66  291900  291894      66  291900  291897      67  291906  291903      66
  291909  291903      66  291909  291906      67  291915  291912      66  291918
  291912      66  291918  291915      67  291924  291921      66  291927  291921
      66  291927  291924      67  291933  291930      66  291936  291930      66
  291936  291933      67  291942  291939      66  291945  291939      66  291945
  291942      67  291951  291948      66  291954  291948      66  291954  291951
      67  291960  291957      66  291963  291957      66  291963  291960      67
  291969  291966      66  291972  291966      66  291972  291969      67  291978
  291975      66  291981  291975      66  291981  291978      67  291987  291984
      66  291990  291984      66  291990  291987      67  291996  291993      66
  291999  291993      66  291999  291996      67  292005  292002      66  292008
  292002      66  292008  292005      67  292014  292011      66  292017  292011
      66  292017  292014      67  292023  292020      66  292026  292020      66
  292026  292023      67  292032  292029      66  292035  292029      66  292035
  292032      67  292041  292038      66  292044  292038      66  292044  292041
      67  292050  292047      66  292053  292047      66  292053  292050      67
  292059  292056      66  292062  292056      66  292062  292059      67  292068
  292065      66  292071  292065      66  292071  292068      67  292077  292074
      66  292080  292074      66  292080  292077      67  292086  292083      66
  292089  292083      66  292089  292086      67  292095  292092      66  292098
  292092      66  292098  292095      67  292104  292101      66  292107  292101
      66  292107  292104      67  292113  292110      66  292116  292110      66
  292116  292113      67  292122  292119      66  292125  292119      66  292125
  292122      67  292131  292128      66  292134  292128      66  292134  292131
      67  292140  292137      66  292143  292137      66  292143  292140      67
  292149  292146      66  292152  292146      66  292152  292149      67  292158
  292155      66  292161  292155      66  292161  292158      67  292167  292164
      66  292170  292164      66  292170  292167      67  292176  292173      66
  292179  292173      66  292179  292176      67  292185  292182      66  292188
  292182      66  292188  292185      67  292194  292191      66  292197  292191
      66  292197  292194      67  292203  292200      66  292206  292200      66
  292206  292203      67  292212  292209      66  292215  292209      66  292215
  292212      67  292221  292218      66  292224  292218      66  292224  292221
      67  292230  292227      66  292233  292227      66  292233  292230      67
  292239  292236      66  292242  292236      66  292242  292239      67  292248
  292245      66  292251  292245      66  292251  292248      67  292257  292254
      66  292260  292254      66  292260  292257      67  292266  292263      66
  292269  292263      66  292269  292266      67  292275  292272      66  292278
  292272      66  292278  292275      67  292284  292281      66  292287  292281
      66  292287  292284      67  292293  292290      66  292296  292290      66
  292296  292293      67  292302  292299      66  292305  292299      66  292305
  292302      67  292311  292308      66  292314  292308      66  292314  292311
      67  292320  292317      66  292323  292317      66  292323  292320      67
  292329  292326      66  292332  292326      66  292332  292329      67  292338
  292335      66  292341  292335      66  292341  292338      67  292347  292344
      66  292350  292344      66  292350  292347      67  292356  292353      66
  292359  292353      66  292359  292356      67  292365  292362      66  292368
  292362      66  292368  292365      67  292374  292371      66  292377  292371
      66  292377  292374      67  292383  292380      66  292386  292380      66
  292386  292383      67  292392  292389      66  292395  292389      66  292395
  292392      67  292401  292398      66  292404  292398      66  292404  292401
      67  292410  292407      66  292413  292407      66  292413  292410      67
  292419  292416      66  292422  292416      66  292422  292419      67  292428
  292425      66  292431  292425      66  292431  292428      67  292437  292434
      66  292440  292434      66  292440  292437      67  292446  292443      66
  292449  292443      66  292449  292446      67  292455  292452      66  292458
  292452      66  292458  292455      67  292464  292461      66  292467  292461
      66  292467  292464      67  292473  292470      66  292476  292470      66
  292476  292473      67  292482  292479      66  292485  292479      66  292485
  292482      67  292491  292488      66  292494  292488      66  292494  292491
      67  292500  292497      66  292503  292497      66  292503  292500      67
  292509  292506      66  292512  292506      66  292512  292509      67  292518
  292515      66  292521  292515      66  292521  292518      67  292527  292524
      66  292530  292524      66  292530  292527      67  292536  292533      66
  292539  292533      66  292539  292536      67  292545  292542      66  292548
  292542      66  292548  292545      67  292554  292551      66  292557  292551
      66  292557  292554      67  292563  292560      66  292566  292560      66
  292566  292563      67  292572  292569      66  292575  292569      66  292575
  292572      67  292581  292578      66  292584  292578      66  292584  292581
      67  292590  292587      66  292593  292587      66  292593  292590      67
  292599  292596      66  292602  292596      66  292602  292599      67  292608
  292605      66  292611  292605      66  292611  292608      67  292617  292614
      66  292620  292614      66  292620  292617      67  292626  292623      66
  292629  292623      66  292629  292626      67  292635  292632      66  292638
  292632      66  292638  292635      67  292644  292641      66  292647  292641
      66  292647  292644      67  292653  292650      66  292656  292650      66
  292656  292653      67  292662  292659      66  292665  292659      66  292665
  292662      67  292671  292668      66  292674  292668      66  292674  292671
      67  292680  292677      66  292683  292677      66  292683  292680      67
  292689  292686      66  292692  292686      66  292692  292689      67  292698
  292695      66  292701  292695      66  292701  292698      67  292707  292704
      66  292710  292704      66  292710  292707      67  292716  292713      66
  292719  292713      66  292719  292716      67  292725  292722      66  292728
  292722      66  292728  292725      67  292734  292731      66  292737  292731
      66  292737  292734      67  292743  292740      66  292746  292740      66
  292746  292743      67  292752  292749      66  292755  292749      66  292755
  292752      67  292761  292758      66  292764  292758      66  292764  292761
      67  292770  292767      66  292773  292767      66  292773  292770      67
  292779  292776      66  292782  292776      66  292782  292779      67  292788
  292785      66  292791  292785      66  292791  292788      67  292797  292794
      66  292800  292794      66  292800  292797      67  292806  292803      66
  292809  292803      66  292809  292806      67  292815  292812      66  292818
  292812      66  292818  292815      67  292824  292821      66  292827  292821
      66  292827  292824      67  292833  292830      66  292836  292830      66
  292836  292833      67  292842  292839      66  292845  292839      66  292845
  292842      67  292851  292848      66  292854  292848      66  292854  292851
      67  292860  292857      66  292863  292857      66  292863  292860      67
  292869  292866      66  292872  292866      66  292872  292869      67  292878
  292875      66  292881  292875      66  292881  292878      67  292887  292884
      66  292890  292884      66  292890  292887      67  292896  292893      66
  292899  292893      66  292899  292896      67  292905  292902      66  292908
  292902      66  292908  292905      67  292914  292911      66  292917  292911
      66  292917  292914      67  292923  292920      66  292926  292920      66
  292926  292923      67  292932  292929      66  292935  292929      66  292935
  292932      67  292941  292938      66  292944  292938      66  292944  292941
      67  292950  292947      66  292953  292947      66  292953  292950      67
  292959  292956      66  292962  292956      66  292962  292959      67  292968
  292965      66  292971  292965      66  292971  292968      67  292977  292974
      66  292980  292974      66  292980  292977      67  292986  292983      66
  292989  292983      66  292989  292986      67  292995  292992      66  292998
  292992      66  292998  292995      67  293004  293001      66  293007  293001
      66  293007  293004      67  293013  293010      66  293016  293010      66
  293016  293013      67  293022  293019      66  293025  293019      66  293025
  293022      67  293031  293028      66  293034  293028      66  293034  293031
      67  293040  293037      66  293043  293037      66  293043  293040      67
  293049  293046      66  293052  293046      66  293052  293049      67  293058
  293055      66  293061  293055      66  293061  293058      67  293067  293064
      66  293070  293064      66  293070  293067      67  293076  293073      66
  293079  293073      66  293079  293076      67  293085  293082      66  293088
  293082      66  293088  293085      67  293094  293091      66  293097  293091
      66  293097  293094      67  293103  293100      66  293106  293100      66
  293106  293103      67  293112  293109      66  293115  293109      66  293115
  293112      67  293121  293118      66  293124  293118      66  293124  293121
      67  293130  293127      66  293133  293127      66  293133  293130      67
  293139  293136      66  293142  293136      66  293142  293139      67  293148
  293145      66  293151  293145      66  293151  293148      67  293157  293154
      66  293160  293154      66  293160  293157      67  293166  293163      66
  293169  293163      66  293169  293166      67  293175  293172      66  293178
  293172      66  293178  293175      67  293184  293181      66  293187  293181
      66  293187  293184      67  293193  293190      66  293196  293190      66
  293196  293193      67  293202  293199      66  293205  293199      66  293205
  293202      67  293211  293208      66  293214  293208      66  293214  293211
      67  293220  293217      66  293223  293217      66  293223  293220      67
  293229  293226      66  293232  293226      66  293232  293229      67  293238
  293235      66  293241  293235      66  293241  293238      67  293247  293244
      66  293250  293244      66  293250  293247      67  293256  293253      66
  293259  293253      66  293259  293256      67  293265  293262      66  293268
  293262      66  293268  293265      67  293274  293271      66  293277  293271
      66  293277  293274      67  293283  293280      66  293286  293280      66
  293286  293283      67  293292  293289      66  293295  293289      66  293295
  293292      67  293301  293298      66  293304  293298      66  293304  293301
      67  293310  293307      66  293313  293307      66  293313  293310      67
  293319  293316      66  293322  293316      66  293322  293319      67  293328
  293325      66  293331  293325      66  293331  293328      67  293337  293334
      66  293340  293334      66  293340  293337      67  293346  293343      66
  293349  293343      66  293349  293346      67  293355  293352      66  293358
  293352      66  293358  293355      67  293364  293361      66  293367  293361
      66  293367  293364      67  293373  293370      66  293376  293370      66
  293376  293373      67  293382  293379      66  293385  293379      66  293385
  293382      67  293391  293388      66  293394  293388      66  293394  293391
      67  293400  293397      66  293403  293397      66  293403  293400      67
  293409  293406      66  293412  293406      66  293412  293409      67  293418
  293415      66  293421  293415      66  293421  293418      67  293427  293424
      66  293430  293424      66  293430  293427      67  293436  293433      66
  293439  293433      66  293439  293436      67  293445  293442      66  293448
  293442      66  293448  293445      67  293454  293451      66  293457  293451
      66  293457  293454      67  293463  293460      66  293466  293460      66
  293466  293463      67  293472  293469      66  293475  293469      66  293475
  293472      67  293481  293478      66  293484  293478      66  293484  293481
      67  293490  293487      66  293493  293487      66  293493  293490      67
  293499  293496      66  293502  293496      66  293502  293499      67  293508
  293505      66  293511  293505      66  293511  293508      67  293517  293514
      66  293520  293514      66  293520  293517      67  293526  293523      66
  293529  293523      66  293529  293526      67  293535  293532      66  293538
  293532      66  293538  293535      67  293544  293541      66  293547  293541
      66  293547  293544      67  293553  293550      66  293556  293550      66
  293556  293553      67  293562  293559      66  293565  293559      66  293565
  293562      67  293571  293568      66  293574  293568      66  293574  293571
      67  293580  293577      66  293583  293577      66  293583  293580      67
  293589  293586      66  293592  293586      66  293592  293589      67  293598
  293595      66  293601  293595      66  293601  293598      67  293607  293604
      66  293610  293604      66  293610  293607      67  293616  293613      66
  293619  293613      66  293619  293616      67  293625  293622      66  293628
  293622      66  293628  293625      67  293634  293631      66  293637  293631
      66  293637  293634      67  293643  293640      66  293646  293640      66
  293646  293643      67  293652  293649      66  293655  293649      66  293655
  293652      67  293661  293658      66  293664  293658      66  293664  293661
      67  293670  293667      66  293673  293667      66  293673  293670      67
  293679  293676      66  293682  293676      66  293682  293679      67  293688
  293685      66  293691  293685      66  293691  293688      67  293697  293694
      66  293700  293694      66  293700  293697      67  293706  293703      66
  293709  293703      66  293709  293706      67  293715  293712      66  293718
  293712      66  293718  293715      67  293724  293721      66  293727  293721
      66  293727  293724      67  293733  293730      66  293736  293730      66
  293736  293733      67  293742  293739      66  293745  293739      66  293745
  293742      67  293751  293748      66  293754  293748      66  293754  293751
      67  293760  293757      66  293763  293757      66  293763  293760      67
  293769  293766      66  293772  293766      66  293772  293769      67  293778
  293775      66  293781  293775      66  293781  293778      67  293787  293784
      66  293790  293784      66  293790  293787      67  293796  293793      66
  293799  293793      66  293799  293796      67  293805  293802      66  293808
  293802      66  293808  293805      67  293814  293811      66  293817  293811
      66  293817  293814      67  293823  293820      66  293826  293820      66
  293826  293823      67  293832  293829      66  293835  293829      66  293835
  293832      67  293841  293838      66  293844  293838      66  293844  293841
      67  293850  293847      66  293853  293847      66  293853  293850      67
  293859  293856      66  293862  293856      66  293862  293859      67  293868
  293865      66  293871  293865      66  293871  293868      67  293877  293874
      66  293880  293874      66  293880  293877      67  293886  293883      66
  293889  293883      66  293889  293886      67  293895  293892      66  293898
  293892      66  293898  293895      67  293904  293901      66  293907  293901
      66  293907  293904      67  293913  293910      66  293916  293910      66
  293916  293913      67  293922  293919      66  293925  293919      66  293925
  293922      67  293931  293928      66  293934  293928      66  293934  293931
      67  293940  293937      66  293943  293937      66  293943  293940      67
  293949  293946      66  293952  293946      66  293952  293949      67  293958
  293955      66  293961  293955      66  293961  293958      67  293967  293964
      66  293970  293964      66  293970  293967      67  293976  293973      66
  293979  293973      66  293979  293976      67  293985  293982      66  293988
  293982      66  293988  293985      67  293994  293991      66  293997  293991
      66  293997  293994      67  294003  294000      66  294006  294000      66
  294006  294003      67  294012  294009      66  294015  294009      66  294015
  294012      67  294021  294018      66  294024  294018      66  294024  294021
      67  294030  294027      66  294033  294027      66  294033  294030      67
  294039  294036      66  294042  294036      66  294042  294039      67  294048
  294045      66  294051  294045      66  294051  294048      67  294057  294054
      66  294060  294054      66  294060  294057      67  294066  294063      66
  294069  294063      66  294069  294066      67  294075  294072      66  294078
  294072      66  294078  294075      67  294084  294081      66  294087  294081
      66  294087  294084      67  294093  294090      66  294096  294090      66
  294096  294093      67  294102  294099      66  294105  294099      66  294105
  294102      67  294111  294108      66  294114  294108      66  294114  294111
      67  294120  294117      66  294123  294117      66  294123  294120      67
  294129  294126      66  294132  294126      66  294132  294129      67  294138
  294135      66  294141  294135      66  294141  294138      67  294147  294144
      66  294150  294144      66  294150  294147      67  294156  294153      66
  294159  294153      66  294159  294156      67  294165  294162      66  294168
  294162      66  294168  294165      67  294174  294171      66  294177  294171
      66  294177  294174      67  294183  294180      66  294186  294180      66
  294186  294183      67  294192  294189      66  294195  294189      66  294195
  294192      67  294201  294198      66  294204  294198      66  294204  294201
      67  294210  294207      66  294213  294207      66  294213  294210      67
  294219  294216      66  294222  294216      66  294222  294219      67  294228
  294225      66  294231  294225      66  294231  294228      67  294237  294234
      66  294240  294234      66  294240  294237      67  294246  294243      66
  294249  294243      66  294249  294246      67  294255  294252      66  294258
  294252      66  294258  294255      67  294264  294261      66  294267  294261
      66  294267  294264      67  294273  294270      66  294276  294270      66
  294276  294273      67  294282  294279      66  294285  294279      66  294285
  294282      67  294291  294288      66  294294  294288      66  294294  294291
      67  294300  294297      66  294303  294297      66  294303  294300      67
  294309  294306      66  294312  294306      66  294312  294309      67  294318
  294315      66  294321  294315      66  294321  294318      67  294327  294324
      66  294330  294324      66  294330  294327      67  294336  294333      66
  294339  294333      66  294339  294336      67  294345  294342      66  294348
  294342      66  294348  294345      67  294354  294351      66  294357  294351
      66  294357  294354      67  294363  294360      66  294366  294360      66
  294366  294363      67  294372  294369      66  294375  294369      66  294375
  294372      67  294381  294378      66  294384  294378      66  294384  294381
      67  294390  294387      66  294393  294387      66  294393  294390      67
  294399  294396      66  294402  294396      66  294402  294399      67  294408
  294405      66  294411  294405      66  294411  294408      67  294417  294414
      66  294420  294414      66  294420  294417      67  294426  294423      66
  294429  294423      66  294429  294426      67  294435  294432      66  294438
  294432      66  294438  294435      67  294444  294441      66  294447  294441
      66  294447  294444      67  294453  294450      66  294456  294450      66
  294456  294453      67  294462  294459      66  294465  294459      66  294465
  294462      67  294471  294468      66  294474  294468      66  294474  294471
      67  294480  294477      66  294483  294477      66  294483  294480      67
  294489  294486      66  294492  294486      66  294492  294489      67  294498
  294495      66  294501  294495      66  294501  294498      67  294507  294504
      66  294510  294504      66  294510  294507      67  294516  294513      66
  294519  294513      66  294519  294516      67  294525  294522      66  294528
  294522      66  294528  294525      67  294534  294531      66  294537  294531
      66  294537  294534      67  294543  294540      66  294546  294540      66
  294546  294543      67  294552  294549      66  294555  294549      66  294555
  294552      67  294561  294558      66  294564  294558      66  294564  294561
      67  294570  294567      66  294573  294567      66  294573  294570      67
  294579  294576      66  294582  294576      66  294582  294579      67  294588
  294585      66  294591  294585      66  294591  294588      67  294597  294594
      66  294600  294594      66  294600  294597      67  294606  294603      66
  294609  294603      66  294609  294606      67  294615  294612      66  294618
  294612      66  294618  294615      67  294624  294621      66  294627  294621
      66  294627  294624      67  294633  294630      66  294636  294630      66
  294636  294633      67  294642  294639      66  294645  294639      66  294645
  294642      67  294651  294648      66  294654  294648      66  294654  294651
      67  294660  294657      66  294663  294657      66  294663  294660      67
  294669  294666      66  294672  294666      66  294672  294669      67  294678
  294675      66  294681  294675      66  294681  294678      67  294687  294684
      66  294690  294684      66  294690  294687      67  294696  294693      66
  294699  294693      66  294699  294696      67  294705  294702      66  294708
  294702      66  294708  294705      67  294714  294711      66  294717  294711
      66  294717  294714      67  294723  294720      66  294726  294720      66
  294726  294723      67  294732  294729      66  294735  294729      66  294735
  294732      67  294741  294738      66  294744  294738      66  294744  294741
      67  294750  294747      66  294753  294747      66  294753  294750      67
  294759  294756      66  294762  294756      66  294762  294759      67  294768
  294765      66  294771  294765      66  294771  294768      67  294777  294774
      66  294780  294774      66  294780  294777      67  294786  294783      66
  294789  294783      66  294789  294786      67  294795  294792      66  294798
  294792      66  294798  294795      67  294804  294801      66  294807  294801
      66  294807  294804      67  294813  294810      66  294816  294810      66
  294816  294813      67  294822  294819      66  294825  294819      66  294825
  294822      67  294831  294828      66  294834  294828      66  294834  294831
      67  294840  294837      66  294843  294837      66  294843  294840      67
  294849  294846      66  294852  294846      66  294852  294849      67  294858
  294855      66  294861  294855      66  294861  294858      67  294867  294864
      66  294870  294864      66  294870  294867      67  294876  294873      66
  294879  294873      66  294879  294876      67  294885  294882      66  294888
  294882      66  294888  294885      67  294894  294891      66  294897  294891
      66  294897  294894      67  294903  294900      66  294906  294900      66
  294906  294903      67  294912  294909      66  294915  294909      66  294915
  294912      67  294921  294918      66  294924  294918      66  294924  294921
      67  294930  294927      66  294933  294927      66  294933  294930      67
  294939  294936      66  294942  294936      66  294942  294939      67  294948
  294945      66  294951  294945      66  294951  294948      67  294957  294954
      66  294960  294954      66  294960  294957      67  294966  294963      66
  294969  294963      66  294969  294966      67  294975  294972      66  294978
  294972      66  294978  294975      67  294984  294981      66  294987  294981
      66  294987  294984      67  294993  294990      66  294996  294990      66
  294996  294993      67  295002  294999      66  295005  294999      66  295005
  295002      67  295011  295008      66  295014  295008      66  295014  295011
      67  295020  295017      66  295023  295017      66  295023  295020      67
  295029  295026      66  295032  295026      66  295032  295029      67  295038
  295035      66  295041  295035      66  295041  295038      67  295047  295044
      66  295050  295044      66  295050  295047      67  295056  295053      66
  295059  295053      66  295059  295056      67  295065  295062      66  295068
  295062      66  295068  295065      67  295074  295071      66  295077  295071
      66  295077  295074      67  295083  295080      66  295086  295080      66
  295086  295083      67  295092  295089      66  295095  295089      66  295095
  295092      67  295101  295098      66  295104  295098      66  295104  295101
      67  295110  295107      66  295113  295107      66  295113  295110      67
  295119  295116      66  295122  295116      66  295122  295119      67  295128
  295125      66  295131  295125      66  295131  295128      67  295137  295134
      66  295140  295134      66  295140  295137      67  295146  295143      66
  295149  295143      66  295149  295146      67  295155  295152      66  295158
  295152      66  295158  295155      67  295164  295161      66  295167  295161
      66  295167  295164      67  295173  295170      66  295176  295170      66
  295176  295173      67  295182  295179      66  295185  295179      66  295185
  295182      67  295191  295188      66  295194  295188      66  295194  295191
      67  295200  295197      66  295203  295197      66  295203  295200      67
  295209  295206      66  295212  295206      66  295212  295209      67  295218
  295215      66  295221  295215      66  295221  295218      67  295227  295224
      66  295230  295224      66  295230  295227      67  295236  295233      66
  295239  295233      66  295239  295236      67  295245  295242      66  295248
  295242      66  295248  295245      67  295254  295251      66  295257  295251
      66  295257  295254      67  295263  295260      66  295266  295260      66
  295266  295263      67  295272  295269      66  295275  295269      66  295275
  295272      67  295281  295278      66  295284  295278      66  295284  295281
      67  295290  295287      66  295293  295287      66  295293  295290      67
  295299  295296      66  295302  295296      66  295302  295299      67  295308
  295305      66  295311  295305      66  295311  295308      67  295317  295314
      66  295320  295314      66  295320  295317      67  295326  295323      66
  295329  295323      66  295329  295326      67  295335  295332      66  295338
  295332      66  295338  295335      67  295344  295341      66  295347  295341
      66  295347  295344      67  295353  295350      66  295356  295350      66
  295356  295353      67  295362  295359      66  295365  295359      66  295365
  295362      67  295371  295368      66  295374  295368      66  295374  295371
      67  295380  295377      66  295383  295377      66  295383  295380      67
  295389  295386      66  295392  295386      66  295392  295389      67  295398
  295395      66  295401  295395      66  295401  295398      67  295407  295404
      66  295410  295404      66  295410  295407      67  295416  295413      66
  295419  295413      66  295419  295416      67  295425  295422      66  295428
  295422      66  295428  295425      67  295434  295431      66  295437  295431
      66  295437  295434      67  295443  295440      66  295446  295440      66
  295446  295443      67  295452  295449      66  295455  295449      66  295455
  295452      67  295461  295458      66  295464  295458      66  295464  295461
      67  295470  295467      66  295473  295467      66  295473  295470      67
  295479  295476      66  295482  295476      66  295482  295479      67  295488
  295485      66  295491  295485      66  295491  295488      67  295497  295494
      66  295500  295494      66  295500  295497      67  295506  295503      66
  295509  295503      66  295509  295506      67  295515  295512      66  295518
  295512      66  295518  295515      67  295524  295521      66  295527  295521
      66  295527  295524      67  295533  295530      66  295536  295530      66
  295536  295533      67  295542  295539      66  295545  295539      66  295545
  295542      67  295551  295548      66  295554  295548      66  295554  295551
      67  295560  295557      66  295563  295557      66  295563  295560      67
  295569  295566      66  295572  295566      66  295572  295569      67  295578
  295575      66  295581  295575      66  295581  295578      67  295587  295584
      66  295590  295584      66  295590  295587      67  295596  295593      66
  295599  295593      66  295599  295596      67  295605  295602      66  295608
  295602      66  295608  295605      67  295614  295611      66  295617  295611
      66  295617  295614      67  295623  295620      66  295626  295620      66
  295626  295623      67  295632  295629      66  295635  295629      66  295635
  295632      67  295641  295638      66  295644  295638      66  295644  295641
      67  295650  295647      66  295653  295647      66  295653  295650      67
  295659  295656      66  295662  295656      66  295662  295659      67  295668
  295665      66  295671  295665      66  295671  295668      67  295677  295674
      66  295680  295674      66  295680  295677      67  295686  295683      66
  295689  295683      66  295689  295686      67  295695  295692      66  295698
  295692      66  295698  295695      67  295704  295701      66  295707  295701
      66  295707  295704      67  295713  295710      66  295716  295710      66
  295716  295713      67  295722  295719      66  295725  295719      66  295725
  295722      67  295731  295728      66  295734  295728      66  295734  295731
      67  295740  295737      66  295743  295737      66  295743  295740      67
  295749  295746      66  295752  295746      66  295752  295749      67  295758
  295755      66  295761  295755      66  295761  295758      67  295767  295764
      66  295770  295764      66  295770  295767      67  295776  295773      66
  295779  295773      66  295779  295776      67  295785  295782      66  295788
  295782      66  295788  295785      67  295794  295791      66  295797  295791
      66  295797  295794      67  295803  295800      66  295806  295800      66
  295806  295803      67  295812  295809      66  295815  295809      66  295815
  295812      67  295821  295818      66  295824  295818      66  295824  295821
      67  295830  295827      66  295833  295827      66  295833  295830      67
  295839  295836      66  295842  295836      66  295842  295839      67  295848
  295845      66  295851  295845      66  295851  295848      67  295857  295854
      66  295860  295854      66  295860  295857      67  295866  295863      66
  295869  295863      66  295869  295866      67  295875  295872      66  295878
  295872      66  295878  295875      67  295884  295881      66  295887  295881
      66  295887  295884      67  295893  295890      66  295896  295890      66
  295896  295893      67  295902  295899      66  295905  295899      66  295905
  295902      67  295911  295908      66  295914  295908      66  295914  295911
      67  295920  295917      66  295923  295917      66  295923  295920      67
  295929  295926      66  295932  295926      66  295932  295929      67  295938
  295935      66  295941  295935      66  295941  295938      67  295947  295944
      66  295950  295944      66  295950  295947      67  295956  295953      66
  295959  295953      66  295959  295956      67  295965  295962      66  295968
  295962      66  295968  295965      67  295974  295971      66  295977  295971
      66  295977  295974      67  295983  295980      66  295986  295980      66
  295986  295983      67  295992  295989      66  295995  295989      66  295995
  295992      67  296001  295998      66  296004  295998      66  296004  296001
      67  296010  296007      66  296013  296007      66  296013  296010      67
  296019  296016      66  296022  296016      66  296022  296019      67  296028
  296025      66  296031  296025      66  296031  296028      67  296037  296034
      66  296040  296034      66  296040  296037      67  296046  296043      66
  296049  296043      66  296049  296046      67  296055  296052      66  296058
  296052      66  296058  296055      67  296064  296061      66  296067  296061
      66  296067  296064      67  296073  296070      66  296076  296070      66
  296076  296073      67  296082  296079      66  296085  296079      66  296085
  296082      67  296091  296088      66  296094  296088      66  296094  296091
      67  296100  296097      66  296103  296097      66  296103  296100      67
  296109  296106      66  296112  296106      66  296112  296109      67  296118
  296115      66  296121  296115      66  296121  296118      67  296127  296124
      66  296130  296124      66  296130  296127      67  296136  296133      66
  296139  296133      66  296139  296136      67  296145  296142      66  296148
  296142      66  296148  296145      67  296154  296151      66  296157  296151
      66  296157  296154      67  296163  296160      66  296166  296160      66
  296166  296163      67  296172  296169      66  296175  296169      66  296175
  296172      67  296181  296178      66  296184  296178      66  296184  296181
      67  296190  296187      66  296193  296187      66  296193  296190      67
  296199  296196      66  296202  296196      66  296202  296199      67  296208
  296205      66  296211  296205      66  296211  296208      67  296217  296214
      66  296220  296214      66  296220  296217      67  296226  296223      66
  296229  296223      66  296229  296226      67  296235  296232      66  296238
  296232      66  296238  296235      67  296244  296241      66  296247  296241
      66  296247  296244      67  296253  296250      66  296256  296250      66
  296256  296253      67  296262  296259      66  296265  296259      66  296265
  296262      67  296271  296268      66  296274  296268      66  296274  296271
      67  296280  296277      66  296283  296277      66  296283  296280      67
  296289  296286      66  296292  296286      66  296292  296289      67  296298
  296295      66  296301  296295      66  296301  296298      67  296307  296304
      66  296310  296304      66  296310  296307      67  296316  296313      66
  296319  296313      66  296319  296316      67  296325  296322      66  296328
  296322      66  296328  296325      67  296334  296331      66  296337  296331
      66  296337  296334      67  296343  296340      66  296346  296340      66
  296346  296343      67  296352  296349      66  296355  296349      66  296355
  296352      67  296361  296358      66  296364  296358      66  296364  296361
      67  296370  296367      66  296373  296367      66  296373  296370      67
  296379  296376      66  296382  296376      66  296382  296379      67  296388
  296385      66  296391  296385      66  296391  296388      67  296397  296394
      66  296400  296394      66  296400  296397      67  296406  296403      66
  296409  296403      66  296409  296406      67  296415  296412      66  296418
  296412      66  296418  296415      67  296424  296421      66  296427  296421
      66  296427  296424      67  296433  296430      66  296436  296430      66
  296436  296433      67  296442  296439      66  296445  296439      66  296445
  296442      67  296451  296448      66  296454  296448      66  296454  296451
      67  296460  296457      66  296463  296457      66  296463  296460      67
  296469  296466      66  296472  296466      66  296472  296469      67  296478
  296475      66  296481  296475      66  296481  296478      67  296487  296484
      66  296490  296484      66  296490  296487      67  296496  296493      66
  296499  296493      66  296499  296496      67  296505  296502      66  296508
  296502      66  296508  296505      67  296514  296511      66  296517  296511
      66  296517  296514      67  296523  296520      66  296526  296520      66
  296526  296523      67  296532  296529      66  296535  296529      66  296535
  296532      67  296541  296538      66  296544  296538      66  296544  296541
      67  296550  296547      66  296553  296547      66  296553  296550      67
  296559  296556      66  296562  296556      66  296562  296559      67  296568
  296565      66  296571  296565      66  296571  296568      67  296577  296574
      66  296580  296574      66  296580  296577      67  296586  296583      66
  296589  296583      66  296589  296586      67  296595  296592      66  296598
  296592      66  296598  296595      67  296604  296601      66  296607  296601
      66  296607  296604      67  296613  296610      66  296616  296610      66
  296616  296613      67  296622  296619      66  296625  296619      66  296625
  296622      67  296631  296628      66  296634  296628      66  296634  296631
      67  296640  296637      66  296643  296637      66  296643  296640      67
  296649  296646      66  296652  296646      66  296652  296649      67  296658
  296655      66  296661  296655      66  296661  296658      67  296667  296664
      66  296670  296664      66  296670  296667      67  296676  296673      66
  296679  296673      66  296679  296676      67  296685  296682      66  296688
  296682      66  296688  296685      67  296694  296691      66  296697  296691
      66  296697  296694      67  296703  296700      66  296706  296700      66
  296706  296703      67  296712  296709      66  296715  296709      66  296715
  296712      67  296721  296718      66  296724  296718      66  296724  296721
      67  296730  296727      66  296733  296727      66  296733  296730      67
  296739  296736      66  296742  296736      66  296742  296739      67  296748
  296745      66  296751  296745      66  296751  296748      67  296757  296754
      66  296760  296754      66  296760  296757      67  296766  296763      66
  296769  296763      66  296769  296766      67  296775  296772      66  296778
  296772      66  296778  296775      67  296784  296781      66  296787  296781
      66  296787  296784      67  296793  296790      66  296796  296790      66
  296796  296793      67  296802  296799      66  296805  296799      66  296805
  296802      67  296811  296808      66  296814  296808      66  296814  296811
      67  296820  296817      66  296823  296817      66  296823  296820      67
  296829  296826      66  296832  296826      66  296832  296829      67  296838
  296835      66  296841  296835      66  296841  296838      67  296847  296844
      66  296850  296844      66  296850  296847      67  296856  296853      66
  296859  296853      66  296859  296856      67  296865  296862      66  296868
  296862      66  296868  296865      67  296874  296871      66  296877  296871
      66  296877  296874      67  296883  296880      66  296886  296880      66
  296886  296883      67  296892  296889      66  296895  296889      66  296895
  296892      67  296901  296898      66  296904  296898      66  296904  296901
      67  296910  296907      66  296913  296907      66  296913  296910      67
  296919  296916      66  296922  296916      66  296922  296919      67  296928
  296925      66  296931  296925      66  296931  296928      67  296937  296934
      66  296940  296934      66  296940  296937      67  296946  296943      66
  296949  296943      66  296949  296946      67  296955  296952      66  296958
  296952      66  296958  296955      67  296964  296961      66  296967  296961
      66  296967  296964      67  296973  296970      66  296976  296970      66
  296976  296973      67  296982  296979      66  296985  296979      66  296985
  296982      67  296991  296988      66  296994  296988      66  296994  296991
      67  297000  296997      66  297003  296997      66  297003  297000      67
  297009  297006      66  297012  297006      66  297012  297009      67  297018
  297015      66  297021  297015      66  297021  297018      67  297027  297024
      66  297030  297024      66  297030  297027      67  297036  297033      66
  297039  297033      66  297039  297036      67  297045  297042      66  297048
  297042      66  297048  297045      67  297054  297051      66  297057  297051
      66  297057  297054      67  297063  297060      66  297066  297060      66
  297066  297063      67  297072  297069      66  297075  297069      66  297075
  297072      67  297081  297078      66  297084  297078      66  297084  297081
      67  297090  297087      66  297093  297087      66  297093  297090      67
  297099  297096      66  297102  297096      66  297102  297099      67  297108
  297105      66  297111  297105      66  297111  297108      67  297117  297114
      66  297120  297114      66  297120  297117      67  297126  297123      66
  297129  297123      66  297129  297126      67  297135  297132      66  297138
  297132      66  297138  297135      67  297144  297141      66  297147  297141
      66  297147  297144      67  297153  297150      66  297156  297150      66
  297156  297153      67  297162  297159      66  297165  297159      66  297165
  297162      67  297171  297168      66  297174  297168      66  297174  297171
      67  297180  297177      66  297183  297177      66  297183  297180      67
  297189  297186      66  297192  297186      66  297192  297189      67  297198
  297195      66  297201  297195      66  297201  297198      67  297207  297204
      66  297210  297204      66  297210  297207      67  297216  297213      66
  297219  297213      66  297219  297216      67  297225  297222      66  297228
  297222      66  297228  297225      67  297234  297231      66  297237  297231
      66  297237  297234      67  297243  297240      66  297246  297240      66
  297246  297243      67  297252  297249      66  297255  297249      66  297255
  297252      67  297261  297258      66  297264  297258      66  297264  297261
      67  297270  297267      66  297273  297267      66  297273  297270      67
  297279  297276      66  297282  297276      66  297282  297279      67  297288
  297285      66  297291  297285      66  297291  297288      67  297297  297294
      66  297300  297294      66  297300  297297      67  297306  297303      66
  297309  297303      66  297309  297306      67  297315  297312      66  297318
  297312      66  297318  297315      67  297324  297321      66  297327  297321
      66  297327  297324      67  297333  297330      66  297336  297330      66
  297336  297333      67  297342  297339      66  297345  297339      66  297345
  297342      67  297351  297348      66  297354  297348      66  297354  297351
      67  297360  297357      66  297363  297357      66  297363  297360      67
  297369  297366      66  297372  297366      66  297372  297369      67  297378
  297375      66  297381  297375      66  297381  297378      67  297387  297384
      66  297390  297384      66  297390  297387      67  297396  297393      66
  297399  297393      66  297399  297396      67  297405  297402      66  297408
  297402      66  297408  297405      67  297414  297411      66  297417  297411
      66  297417  297414      67  297423  297420      66  297426  297420      66
  297426  297423      67  297432  297429      66  297435  297429      66  297435
  297432      67  297441  297438      66  297444  297438      66  297444  297441
      67  297450  297447      66  297453  297447      66  297453  297450      67
  297459  297456      66  297462  297456      66  297462  297459      67  297468
  297465      66  297471  297465      66  297471  297468      67  297477  297474
      66  297480  297474      66  297480  297477      67  297486  297483      66
  297489  297483      66  297489  297486      67  297495  297492      66  297498
  297492      66  297498  297495      67  297504  297501      66  297507  297501
      66  297507  297504      67  297513  297510      66  297516  297510      66
  297516  297513      67  297522  297519      66  297525  297519      66  297525
  297522      67  297531  297528      66  297534  297528      66  297534  297531
      67  297540  297537      66  297543  297537      66  297543  297540      67
  297549  297546      66  297552  297546      66  297552  297549      67  297558
  297555      66  297561  297555      66  297561  297558      67  297567  297564
      66  297570  297564      66  297570  297567      67  297576  297573      66
  297579  297573      66  297579  297576      67  297585  297582      66  297588
  297582      66  297588  297585      67  297594  297591      66  297597  297591
      66  297597  297594      67  297603  297600      66  297606  297600      66
  297606  297603      67  297612  297609      66  297615  297609      66  297615
  297612      67  297621  297618      66  297624  297618      66  297624  297621
      67  297630  297627      66  297633  297627      66  297633  297630      67
  297639  297636      66  297642  297636      66  297642  297639      67  297648
  297645      66  297651  297645      66  297651  297648      67  297657  297654
      66  297660  297654      66  297660  297657      67  297666  297663      66
  297669  297663      66  297669  297666      67  297675  297672      66  297678
  297672      66  297678  297675      67  297684  297681      66  297687  297681
      66  297687  297684      67  297693  297690      66  297696  297690      66
  297696  297693      67  297702  297699      66  297705  297699      66  297705
  297702      67  297711  297708      66  297714  297708      66  297714  297711
      67  297720  297717      66  297723  297717      66  297723  297720      67
  297729  297726      66  297732  297726      66  297732  297729      67  297738
  297735      66  297741  297735      66  297741  297738      67  297747  297744
      66  297750  297744      66  297750  297747      67  297756  297753      66
  297759  297753      66  297759  297756      67  297765  297762      66  297768
  297762      66  297768  297765      67  297774  297771      66  297777  297771
      66  297777  297774      67  297783  297780      66  297786  297780      66
  297786  297783      67  297792  297789      66  297795  297789      66  297795
  297792      67  297801  297798      66  297804  297798      66  297804  297801
      67  297810  297807      66  297813  297807      66  297813  297810      67
  297819  297816      66  297822  297816      66  297822  297819      67  297828
  297825      66  297831  297825      66  297831  297828      67  297837  297834
      66  297840  297834      66  297840  297837      67  297846  297843      66
  297849  297843      66  297849  297846      67  297855  297852      66  297858
  297852      66  297858  297855      67  297864  297861      66  297867  297861
      66  297867  297864      67  297873  297870      66  297876  297870      66
  297876  297873      67  297882  297879      66  297885  297879      66  297885
  297882      67  297891  297888      66  297894  297888      66  297894  297891
      67  297900  297897      66  297903  297897      66  297903  297900      67
  297909  297906      66  297912  297906      66  297912  297909      67  297918
  297915      66  297921  297915      66  297921  297918      67  297927  297924
      66  297930  297924      66  297930  297927      67  297936  297933      66
  297939  297933      66  297939  297936      67  297945  297942      66  297948
  297942      66  297948  297945      67  297954  297951      66  297957  297951
      66  297957  297954      67  297963  297960      66  297966  297960      66
  297966  297963      67  297972  297969      66  297975  297969      66  297975
  297972      67  297981  297978      66  297984  297978      66  297984  297981
      67  297990  297987      66  297993  297987      66  297993  297990      67
  297999  297996      66  298002  297996      66  298002  297999      67  298008
  298005      66  298011  298005      66  298011  298008      67  298017  298014
      66  298020  298014      66  298020  298017      67  298026  298023      66
  298029  298023      66  298029  298026      67  298035  298032      66  298038
  298032      66  298038  298035      67  298044  298041      66  298047  298041
      66  298047  298044      67  298053  298050      66  298056  298050      66
  298056  298053      67  298062  298059      66  298065  298059      66  298065
  298062      67  298071  298068      66  298074  298068      66  298074  298071
      67  298080  298077      66  298083  298077      66  298083  298080      67
  298089  298086      66  298092  298086      66  298092  298089      67  298098
  298095      66  298101  298095      66  298101  298098      67  298107  298104
      66  298110  298104      66  298110  298107      67  298116  298113      66
  298119  298113      66  298119  298116      67  298125  298122      66  298128
  298122      66  298128  298125      67  298134  298131      66  298137  298131
      66  298137  298134      67  298143  298140      66  298146  298140      66
  298146  298143      67  298152  298149      66  298155  298149      66  298155
  298152      67  298161  298158      66  298164  298158      66  298164  298161
      67  298170  298167      66  298173  298167      66  298173  298170      67
  298179  298176      66  298182  298176      66  298182  298179      67  298188
  298185      66  298191  298185      66  298191  298188      67  298197  298194
      66  298200  298194      66  298200  298197      67  298206  298203      66
  298209  298203      66  298209  298206      67  298215  298212      66  298218
  298212      66  298218  298215      67  298224  298221      66  298227  298221
      66  298227  298224      67  298233  298230      66  298236  298230      66
  298236  298233      67  298242  298239      66  298245  298239      66  298245
  298242      67  298251  298248      66  298254  298248      66  298254  298251
      67  298260  298257      66  298263  298257      66  298263  298260      67
  298269  298266      66  298272  298266      66  298272  298269      67  298278
  298275      66  298281  298275      66  298281  298278      67  298287  298284
      66  298290  298284      66  298290  298287      67  298296  298293      66
  298299  298293      66  298299  298296      67  298305  298302      66  298308
  298302      66  298308  298305      67  298314  298311      66  298317  298311
      66  298317  298314      67  298323  298320      66  298326  298320      66
  298326  298323      67  298332  298329      66  298335  298329      66  298335
  298332      67  298341  298338      66  298344  298338      66  298344  298341
      67  298350  298347      66  298353  298347      66  298353  298350      67
  298359  298356      66  298362  298356      66  298362  298359      67  298368
  298365      66  298371  298365      66  298371  298368      67  298377  298374
      66  298380  298374      66  298380  298377      67  298386  298383      66
  298389  298383      66  298389  298386      67  298395  298392      66  298398
  298392      66  298398  298395      67  298404  298401      66  298407  298401
      66  298407  298404      67  298413  298410      66  298416  298410      66
  298416  298413      67  298422  298419      66  298425  298419      66  298425
  298422      67  298431  298428      66  298434  298428      66  298434  298431
      67  298440  298437      66  298443  298437      66  298443  298440      67
  298449  298446      66  298452  298446      66  298452  298449      67  298458
  298455      66  298461  298455      66  298461  298458      67  298467  298464
      66  298470  298464      66  298470  298467      67  298476  298473      66
  298479  298473      66  298479  298476      67  298485  298482      66  298488
  298482      66  298488  298485      67  298494  298491      66  298497  298491
      66  298497  298494      67  298503  298500      66  298506  298500      66
  298506  298503      67  298512  298509      66  298515  298509      66  298515
  298512      67  298521  298518      66  298524  298518      66  298524  298521
      67  298530  298527      66  298533  298527      66  298533  298530      67
  298539  298536      66  298542  298536      66  298542  298539      67  298548
  298545      66  298551  298545      66  298551  298548      67  298557  298554
      66  298560  298554      66  298560  298557      67  298566  298563      66
  298569  298563      66  298569  298566      67  298575  298572      66  298578
  298572      66  298578  298575      67  298584  298581      66  298587  298581
      66  298587  298584      67  298593  298590      66  298596  298590      66
  298596  298593      67  298602  298599      66  298605  298599      66  298605
  298602      67  298611  298608      66  298614  298608      66  298614  298611
      67  298620  298617      66  298623  298617      66  298623  298620      67
  298629  298626      66  298632  298626      66  298632  298629      67  298638
  298635      66  298641  298635      66  298641  298638      67  298647  298644
      66  298650  298644      66  298650  298647      67  298656  298653      66
  298659  298653      66  298659  298656      67  298665  298662      66  298668
  298662      66  298668  298665      67  298674  298671      66  298677  298671
      66  298677  298674      67  298683  298680      66  298686  298680      66
  298686  298683      67  298692  298689      66  298695  298689      66  298695
  298692      67  298701  298698      66  298704  298698      66  298704  298701
      67  298710  298707      66  298713  298707      66  298713  298710      67
  298719  298716      66  298722  298716      66  298722  298719      67  298728
  298725      66  298731  298725      66  298731  298728      67  298737  298734
      66  298740  298734      66  298740  298737      67  298746  298743      66
  298749  298743      66  298749  298746      67  298755  298752      66  298758
  298752      66  298758  298755      67  298764  298761      66  298767  298761
      66  298767  298764      67  298773  298770      66  298776  298770      66
  298776  298773      67  298782  298779      66  298785  298779      66  298785
  298782      67  298791  298788      66  298794  298788      66  298794  298791
      67  298800  298797      66  298803  298797      66  298803  298800      67
  298809  298806      66  298812  298806      66  298812  298809      67  298818
  298815      66  298821  298815      66  298821  298818      67  298827  298824
      66  298830  298824      66  298830  298827      67  298836  298833      66
  298839  298833      66  298839  298836      67  298845  298842      66  298848
  298842      66  298848  298845      67  298854  298851      66  298857  298851
      66  298857  298854      67  298863  298860      66  298866  298860      66
  298866  298863      67  298872  298869      66  298875  298869      66  298875
  298872      67  298881  298878      66  298884  298878      66  298884  298881
      67  298890  298887      66  298893  298887      66  298893  298890      67
  298899  298896      66  298902  298896      66  298902  298899      67  298908
  298905      66  298911  298905      66  298911  298908      67  298917  298914
      66  298920  298914      66  298920  298917      67  298926  298923      66
  298929  298923      66  298929  298926      67  298935  298932      66  298938
  298932      66  298938  298935      67  298944  298941      66  298947  298941
      66  298947  298944      67  298953  298950      66  298956  298950      66
  298956  298953      67  298962  298959      66  298965  298959      66  298965
  298962      67  298971  298968      66  298974  298968      66  298974  298971
      67  298980  298977      66  298983  298977      66  298983  298980      67
  298989  298986      66  298992  298986      66  298992  298989      67  298998
  298995      66  299001  298995      66  299001  298998      67  299007  299004
      66  299010  299004      66  299010  299007      67  299016  299013      66
  299019  299013      66  299019  299016      67  299025  299022      66  299028
  299022      66  299028  299025      67  299034  299031      66  299037  299031
      66  299037  299034      67  299043  299040      66  299046  299040      66
  299046  299043      67  299052  299049      66  299055  299049      66  299055
  299052      67  299061  299058      66  299064  299058      66  299064  299061
      67  299070  299067      66  299073  299067      66  299073  299070      67
  299079  299076      66  299082  299076      66  299082  299079      67  299088
  299085      66  299091  299085      66  299091  299088      67  299097  299094
      66  299100  299094      66  299100  299097      67  299106  299103      66
  299109  299103      66  299109  299106      67  299115  299112      66  299118
  299112      66  299118  299115      67  299124  299121      66  299127  299121
      66  299127  299124      67  299133  299130      66  299136  299130      66
  299136  299133      67  299142  299139      66  299145  299139      66  299145
  299142      67  299151  299148      66  299154  299148      66  299154  299151
      67  299160  299157      66  299163  299157      66  299163  299160      67
  299169  299166      66  299172  299166      66  299172  299169      67  299178
  299175      66  299181  299175      66  299181  299178      67  299187  299184
      66  299190  299184      66  299190  299187      67  299196  299193      66
  299199  299193      66  299199  299196      67  299205  299202      66  299208
  299202      66  299208  299205      67  299214  299211      66  299217  299211
      66  299217  299214      67  299223  299220      66  299226  299220      66
  299226  299223      67  299232  299229      66  299235  299229      66  299235
  299232      67  299241  299238      66  299244  299238      66  299244  299241
      67  299250  299247      66  299253  299247      66  299253  299250      67
  299259  299256      66  299262  299256      66  299262  299259      67  299268
  299265      66  299271  299265      66  299271  299268      67  299277  299274
      66  299280  299274      66  299280  299277      67  299286  299283      66
  299289  299283      66  299289  299286      67  299295  299292      66  299298
  299292      66  299298  299295      67  299304  299301      66  299307  299301
      66  299307  299304      67  299313  299310      66  299316  299310      66
  299316  299313      67  299322  299319      66  299325  299319      66  299325
  299322      67  299331  299328      66  299334  299328      66  299334  299331
      67  299340  299337      66  299343  299337      66  299343  299340      67
  299349  299346      66  299352  299346      66  299352  299349      67  299358
  299355      66  299361  299355      66  299361  299358      67  299367  299364
      66  299370  299364      66  299370  299367      67  299376  299373      66
  299379  299373      66  299379  299376      67  299385  299382      66  299388
  299382      66  299388  299385      67  299394  299391      66  299397  299391
      66  299397  299394      67  299403  299400      66  299406  299400      66
  299406  299403      67  299412  299409      66  299415  299409      66  299415
  299412      67  299421  299418      66  299424  299418      66  299424  299421
      67  299430  299427      66  299433  299427      66  299433  299430      67
  299439  299436      66  299442  299436      66  299442  299439      67  299448
  299445      66  299451  299445      66  299451  299448      67  299457  299454
      66  299460  299454      66  299460  299457      67  299466  299463      66
  299469  299463      66  299469  299466      67  299475  299472      66  299478
  299472      66  299478  299475      67  299484  299481      66  299487  299481
      66  299487  299484      67  299493  299490      66  299496  299490      66
  299496  299493      67  299502  299499      66  299505  299499      66  299505
  299502      67  299511  299508      66  299514  299508      66  299514  299511
      67  299520  299517      66  299523  299517      66  299523  299520      67
  299529  299526      66  299532  299526      66  299532  299529      67  299538
  299535      66  299541  299535      66  299541  299538      67  299547  299544
      66  299550  299544      66  299550  299547      67  299556  299553      66
  299559  299553      66  299559  299556      67  299565  299562      66  299568
  299562      66  299568  299565      67  299574  299571      66  299577  299571
      66  299577  299574      67  299583  299580      66  299586  299580      66
  299586  299583      67  299592  299589      66  299595  299589      66  299595
  299592      67  299601  299598      66  299604  299598      66  299604  299601
      67  299610  299607      66  299613  299607      66  299613  299610      67
  299619  299616      66  299622  299616      66  299622  299619      67  299628
  299625      66  299631  299625      66  299631  299628      67  299637  299634
      66  299640  299634      66  299640  299637      67  299646  299643      66
  299649  299643      66  299649  299646      67  299655  299652      66  299658
  299652      66  299658  299655      67  299664  299661      66  299667  299661
      66  299667  299664      67  299673  299670      66  299676  299670      66
  299676  299673      67  299682  299679      66  299685  299679      66  299685
  299682      67  299691  299688      66  299694  299688      66  299694  299691
      67  299700  299697      66  299703  299697      66  299703  299700      67
  299709  299706      66  299712  299706      66  299712  299709      67  299718
  299715      66  299721  299715      66  299721  299718      67  299727  299724
      66  299730  299724      66  299730  299727      67  299736  299733      66
  299739  299733      66  299739  299736      67  299745  299742      66  299748
  299742      66  299748  299745      67  299754  299751      66  299757  299751
      66  299757  299754      67  299763  299760      66  299766  299760      66
  299766  299763      67  299772  299769      66  299775  299769      66  299775
  299772      67  299781  299778      66  299784  299778      66  299784  299781
      67  299790  299787      66  299793  299787      66  299793  299790      67
  299799  299796      66  299802  299796      66  299802  299799      67  299808
  299805      66  299811  299805      66  299811  299808      67  299817  299814
      66  299820  299814      66  299820  299817      67  299826  299823      66
  299829  299823      66  299829  299826      67  299835  299832      66  299838
  299832      66  299838  299835      67  299844  299841      66  299847  299841
      66  299847  299844      67  299853  299850      66  299856  299850      66
  299856  299853      67  299862  299859      66  299865  299859      66  299865
  299862      67  299871  299868      66  299874  299868      66  299874  299871
      67  299880  299877      66  299883  299877      66  299883  299880      67
  299889  299886      66  299892  299886      66  299892  299889      67  299898
  299895      66  299901  299895      66  299901  299898      67  299907  299904
      66  299910  299904      66  299910  299907      67  299916  299913      66
  299919  299913      66  299919  299916      67  299925  299922      66  299928
  299922      66  299928  299925      67  299934  299931      66  299937  299931
      66  299937  299934      67  299943  299940      66  299946  299940      66
  299946  299943      67  299952  299949      66  299955  299949      66  299955
  299952      67  299961  299958      66  299964  299958      66  299964  299961
      67  299970  299967      66  299973  299967      66  299973  299970      67
  299979  299976      66  299982  299976      66  299982  299979      67  299988
  299985      66  299991  299985      66  299991  299988      67  299997  299994
      66  300000  299994      66  300000  299997      67  300006  300003      66
  300009  300003      66  300009  300006      67  300015  300012      66  300018
  300012      66  300018  300015      67  300024  300021      66  300027  300021
      66  300027  300024      67  300033  300030      66  300036  300030      66
  300036  300033      67  300042  300039      66  300045  300039      66  300045
  300042      67  300051  300048      66  300054  300048      66  300054  300051
      67  300060  300057      66  300063  300057      66  300063  300060      67
  300069  300066      66  300072  300066      66  300072  300069      67  300078
  300075      66  300081  300075      66  300081  300078      67  300087  300084
      66  300090  300084      66  300090  300087      67  300096  300093      66
  300099  300093      66  300099  300096      67  300105  300102      66  300108
  300102      66  300108  300105      67  300114  300111      66  300117  300111
      66  300117  300114      67  300123  300120      66  300126  300120      66
  300126  300123      67  300132  300129      66  300135  300129      66  300135
  300132      67  300141  300138      66  300144  300138      66  300144  300141
      67  300150  300147      66  300153  300147      66  300153  300150      67
  300159  300156      66  300162  300156      66  300162  300159      67  300168
  300165      66  300171  300165      66  300171  300168      67  300177  300174
      66  300180  300174      66  300180  300177      67  300186  300183      66
  300189  300183      66  300189  300186      67  300195  300192      66  300198
  300192      66  300198  300195      67  300204  300201      66  300207  300201
      66  300207  300204      67  300213  300210      66  300216  300210      66
  300216  300213      67  300222  300219      66  300225  300219      66  300225
  300222      67  300231  300228      66  300234  300228      66  300234  300231
      67  300240  300237      66  300243  300237      66  300243  300240      67
  300249  300246      66  300252  300246      66  300252  300249      67  300258
  300255      66  300261  300255      66  300261  300258      67  300267  300264
      66  300270  300264      66  300270  300267      67  300276  300273      66
  300279  300273      66  300279  300276      67  300285  300282      66  300288
  300282      66  300288  300285      67  300294  300291      66  300297  300291
      66  300297  300294      67  300303  300300      66  300306  300300      66
  300306  300303      67  300312  300309      66  300315  300309      66  300315
  300312      67  300321  300318      66  300324  300318      66  300324  300321
      67  300330  300327      66  300333  300327      66  300333  300330      67
  300339  300336      66  300342  300336      66  300342  300339      67  300348
  300345      66  300351  300345      66  300351  300348      67  300357  300354
      66  300360  300354      66  300360  300357      67  300366  300363      66
  300369  300363      66  300369  300366      67  300375  300372      66  300378
  300372      66  300378  300375      67  300384  300381      66  300387  300381
      66  300387  300384      67  300393  300390      66  300396  300390      66
  300396  300393      67  300402  300399      66  300405  300399      66  300405
  300402      67  300411  300408      66  300414  300408      66  300414  300411
      67  300420  300417      66  300423  300417      66  300423  300420      67
  300429  300426      66  300432  300426      66  300432  300429      67  300438
  300435      66  300441  300435      66  300441  300438      67  300447  300444
      66  300450  300444      66  300450  300447      67  300456  300453      66
  300459  300453      66  300459  300456      67  300465  300462      66  300468
  300462      66  300468  300465      67  300474  300471      66  300477  300471
      66  300477  300474      67  300483  300480      66  300486  300480      66
  300486  300483      67  300492  300489      66  300495  300489      66  300495
  300492      67  300501  300498      66  300504  300498      66  300504  300501
      67  300510  300507      66  300513  300507      66  300513  300510      67
  300519  300516      66  300522  300516      66  300522  300519      67  300528
  300525      66  300531  300525      66  300531  300528      67  300537  300534
      66  300540  300534      66  300540  300537      67  300546  300543      66
  300549  300543      66  300549  300546      67  300555  300552      66  300558
  300552      66  300558  300555      67  300564  300561      66  300567  300561
      66  300567  300564      67  300573  300570      66  300576  300570      66
  300576  300573      67  300582  300579      66  300585  300579      66  300585
  300582      67  300591  300588      66  300594  300588      66  300594  300591
      67  300600  300597      66  300603  300597      66  300603  300600      67
  300609  300606      66  300612  300606      66  300612  300609      67  300618
  300615      66  300621  300615      66  300621  300618      67  300627  300624
      66  300630  300624      66  300630  300627      67  300636  300633      66
  300639  300633      66  300639  300636      67  300645  300642      66  300648
  300642      66  300648  300645      67  300654  300651      66  300657  300651
      66  300657  300654      67  300663  300660      66  300666  300660      66
  300666  300663      67  300672  300669      66  300675  300669      66  300675
  300672      67  300681  300678      66  300684  300678      66  300684  300681
      67  300690  300687      66  300693  300687      66  300693  300690      67
  300699  300696      66  300702  300696      66  300702  300699      67  300708
  300705      66  300711  300705      66  300711  300708      67  300717  300714
      66  300720  300714      66  300720  300717      67  300726  300723      66
  300729  300723      66  300729  300726      67  300735  300732      66  300738
  300732      66  300738  300735      67  300744  300741      66  300747  300741
      66  300747  300744      67  300753  300750      66  300756  300750      66
  300756  300753      67  300762  300759      66  300765  300759      66  300765
  300762      67  300771  300768      66  300774  300768      66  300774  300771
      67  300780  300777      66  300783  300777      66  300783  300780      67
  300789  300786      66  300792  300786      66  300792  300789      67  300798
  300795      66  300801  300795      66  300801  300798      67  300807  300804
      66  300810  300804      66  300810  300807      67  300816  300813      66
  300819  300813      66  300819  300816      67  300825  300822      66  300828
  300822      66  300828  300825      67  300834  300831      66  300837  300831
      66  300837  300834      67  300843  300840      66  300846  300840      66
  300846  300843      67  300852  300849      66  300855  300849      66  300855
  300852      67  300861  300858      66  300864  300858      66  300864  300861
      67  300870  300867      66  300873  300867      66  300873  300870      67
  300879  300876      66  300882  300876      66  300882  300879      67  300888
  300885      66  300891  300885      66  300891  300888      67  300897  300894
      66  300900  300894      66  300900  300897      67  300906  300903      66
  300909  300903      66  300909  300906      67  300915  300912      66  300918
  300912      66  300918  300915      67  300924  300921      66  300927  300921
      66  300927  300924      67  300933  300930      66  300936  300930      66
  300936  300933      67  300942  300939      66  300945  300939      66  300945
  300942      67  300951  300948      66  300954  300948      66  300954  300951
      67  300960  300957      66  300963  300957      66  300963  300960      67
  300969  300966      66  300972  300966      66  300972  300969      67  300978
  300975      66  300981  300975      66  300981  300978      67  300987  300984
      66  300990  300984      66  300990  300987      67  300996  300993      66
  300999  300993      66  300999  300996      67  301005  301002      66  301008
  301002      66  301008  301005      67  301014  301011      66  301017  301011
      66  301017  301014      67  301023  301020      66  301026  301020      66
  301026  301023      67  301032  301029      66  301035  301029      66  301035
  301032      67  301041  301038      66  301044  301038      66  301044  301041
      67  301050  301047      66  301053  301047      66  301053  301050      67
  301059  301056      66  301062  301056      66  301062  301059      67  301068
  301065      66  301071  301065      66  301071  301068      67  301077  301074
      66  301080  301074      66  301080  301077      67  301086  301083      66
  301089  301083      66  301089  301086      67  301095  301092      66  301098
  301092      66  301098  301095      67  301104  301101      66  301107  301101
      66  301107  301104      67  301113  301110      66  301116  301110      66
  301116  301113      67  301122  301119      66  301125  301119      66  301125
  301122      67  301131  301128      66  301134  301128      66  301134  301131
      67  301140  301137      66  301143  301137      66  301143  301140      67
  301149  301146      66  301152  301146      66  301152  301149      67  301158
  301155      66  301161  301155      66  301161  301158      67  301167  301164
      66  301170  301164      66  301170  301167      67  301176  301173      66
  301179  301173      66  301179  301176      67  301185  301182      66  301188
  301182      66  301188  301185      67  301194  301191      66  301197  301191
      66  301197  301194      67  301203  301200      66  301206  301200      66
  301206  301203      67  301212  301209      66  301215  301209      66  301215
  301212      67  301221  301218      66  301224  301218      66  301224  301221
      67  301230  301227      66  301233  301227      66  301233  301230      67
  301239  301236      66  301242  301236      66  301242  301239      67  301248
  301245      66  301251  301245      66  301251  301248      67  301257  301254
      66  301260  301254      66  301260  301257      67  301266  301263      66
  301269  301263      66  301269  301266      67  301275  301272      66  301278
  301272      66  301278  301275      67  301284  301281      66  301287  301281
      66  301287  301284      67  301293  301290      66  301296  301290      66
  301296  301293      67  301302  301299      66  301305  301299      66  301305
  301302      67  301311  301308      66  301314  301308      66  301314  301311
      67  301320  301317      66  301323  301317      66  301323  301320      67
  301329  301326      66  301332  301326      66  301332  301329      67  301338
  301335      66  301341  301335      66  301341  301338      67  301347  301344
      66  301350  301344      66  301350  301347      67  301356  301353      66
  301359  301353      66  301359  301356      67  301365  301362      66  301368
  301362      66  301368  301365      67  301374  301371      66  301377  301371
      66  301377  301374      67  301383  301380      66  301386  301380      66
  301386  301383      67  301392  301389      66  301395  301389      66  301395
  301392      67  301401  301398      66  301404  301398      66  301404  301401
      67  301410  301407      66  301413  301407      66  301413  301410      67
  301419  301416      66  301422  301416      66  301422  301419      67  301428
  301425      66  301431  301425      66  301431  301428      67  301437  301434
      66  301440  301434      66  301440  301437      67  301446  301443      66
  301449  301443      66  301449  301446      67  301455  301452      66  301458
  301452      66  301458  301455      67  301464  301461      66  301467  301461
      66  301467  301464      67  301473  301470      66  301476  301470      66
  301476  301473      67  301482  301479      66  301485  301479      66  301485
  301482      67  301491  301488      66  301494  301488      66  301494  301491
      67  301500  301497      66  301503  301497      66  301503  301500      67
  301509  301506      66  301512  301506      66  301512  301509      67  301518
  301515      66  301521  301515      66  301521  301518      67  301527  301524
      66  301530  301524      66  301530  301527      67  301536  301533      66
  301539  301533      66  301539  301536      67  301545  301542      66  301548
  301542      66  301548  301545      67  301554  301551      66  301557  301551
      66  301557  301554      67  301563  301560      66  301566  301560      66
  301566  301563      67  301572  301569      66  301575  301569      66  301575
  301572      67  301581  301578      66  301584  301578      66  301584  301581
      67  301590  301587      66  301593  301587      66  301593  301590      67
  301599  301596      66  301602  301596      66  301602  301599      67  301608
  301605      66  301611  301605      66  301611  301608      67  301617  301614
      66  301620  301614      66  301620  301617      67  301626  301623      66
  301629  301623      66  301629  301626      67  301635  301632      66  301638
  301632      66  301638  301635      67  301644  301641      66  301647  301641
      66  301647  301644      67  301653  301650      66  301656  301650      66
  301656  301653      67  301662  301659      66  301665  301659      66  301665
  301662      67  301671  301668      66  301674  301668      66  301674  301671
      67  301680  301677      66  301683  301677      66  301683  301680      67
  301689  301686      66  301692  301686      66  301692  301689      67  301698
  301695      66  301701  301695      66  301701  301698      67  301707  301704
      66  301710  301704      66  301710  301707      67  301716  301713      66
  301719  301713      66  301719  301716      67  301725  301722      66  301728
  301722      66  301728  301725      67  301734  301731      66  301737  301731
      66  301737  301734      67  301743  301740      66  301746  301740      66
  301746  301743      67  301752  301749      66  301755  301749      66  301755
  301752      67  301761  301758      66  301764  301758      66  301764  301761
      67  301770  301767      66  301773  301767      66  301773  301770      67
  301779  301776      66  301782  301776      66  301782  301779      67  301788
  301785      66  301791  301785      66  301791  301788      67  301797  301794
      66  301800  301794      66  301800  301797      67  301806  301803      66
  301809  301803      66  301809  301806      67  301815  301812      66  301818
  301812      66  301818  301815      67  301824  301821      66  301827  301821
      66  301827  301824      67  301833  301830      66  301836  301830      66
  301836  301833      67  301842  301839      66  301845  301839      66  301845
  301842      67  301851  301848      66  301854  301848      66  301854  301851
      67  301860  301857      66  301863  301857      66  301863  301860      67
  301869  301866      66  301872  301866      66  301872  301869      67  301878
  301875      66  301881  301875      66  301881  301878      67  301887  301884
      66  301890  301884      66  301890  301887      67  301896  301893      66
  301899  301893      66  301899  301896      67  301905  301902      66  301908
  301902      66  301908  301905      67  301914  301911      66  301917  301911
      66  301917  301914      67  301923  301920      66  301926  301920      66
  301926  301923      67  301932  301929      66  301935  301929      66  301935
  301932      67  301941  301938      66  301944  301938      66  301944  301941
      67  301950  301947      66  301953  301947      66  301953  301950      67
  301959  301956      66  301962  301956      66  301962  301959      67  301968
  301965      66  301971  301965      66  301971  301968      67  301977  301974
      66  301980  301974      66  301980  301977      67  301986  301983      66
  301989  301983      66  301989  301986      67  301995  301992      66  301998
  301992      66  301998  301995      67  302004  302001      66  302007  302001
      66  302007  302004      67  302013  302010      66  302016  302010      66
  302016  302013      67  302022  302019      66  302025  302019      66  302025
  302022      67  302031  302028      66  302034  302028      66  302034  302031
      67  302040  302037      66  302043  302037      66  302043  302040      67
  302049  302046      66  302052  302046      66  302052  302049      67  302058
  302055      66  302061  302055      66  302061  302058      67  302067  302064
      66  302070  302064      66  302070  302067      67  302076  302073      66
  302079  302073      66  302079  302076      67  302085  302082      66  302088
  302082      66  302088  302085      67  302094  302091      66  302097  302091
      66  302097  302094      67  302103  302100      66  302106  302100      66
  302106  302103      67  302112  302109      66  302115  302109      66  302115
  302112      67  302121  302118      66  302124  302118      66  302124  302121
      67  302130  302127      66  302133  302127      66  302133  302130      67
  302139  302136      66  302142  302136      66  302142  302139      67  302148
  302145      66  302151  302145      66  302151  302148      67  302157  302154
      66  302160  302154      66  302160  302157      67  302166  302163      66
  302169  302163      66  302169  302166      67  302175  302172      66  302178
  302172      66  302178  302175      67  302184  302181      66  302187  302181
      66  302187  302184      67  302193  302190      66  302196  302190      66
  302196  302193      67  302202  302199      66  302205  302199      66  302205
  302202      67  302211  302208      66  302214  302208      66  302214  302211
      67  302220  302217      66  302223  302217      66  302223  302220      67
  302229  302226      66  302232  302226      66  302232  302229      67  302238
  302235      66  302241  302235      66  302241  302238      67  302247  302244
      66  302250  302244      66  302250  302247      67  302256  302253      66
  302259  302253      66  302259  302256      67  302265  302262      66  302268
  302262      66  302268  302265      67  302274  302271      66  302277  302271
      66  302277  302274      67  302283  302280      66  302286  302280      66
  302286  302283      67  302292  302289      66  302295  302289      66  302295
  302292      67  302301  302298      66  302304  302298      66  302304  302301
      67  302310  302307      66  302313  302307      66  302313  302310      67
  302319  302316      66  302322  302316      66  302322  302319      67  302328
  302325      66  302331  302325      66  302331  302328      67  302337  302334
      66  302340  302334      66  302340  302337      67  302346  302343      66
  302349  302343      66  302349  302346      67  302355  302352      66  302358
  302352      66  302358  302355      67  302364  302361      66  302367  302361
      66  302367  302364      67  302373  302370      66  302376  302370      66
  302376  302373      67  302382  302379      66  302385  302379      66  302385
  302382      67  302391  302388      66  302394  302388      66  302394  302391
      67  302400  302397      66  302403  302397      66  302403  302400      67
  302409  302406      66  302412  302406      66  302412  302409      67  302418
  302415      66  302421  302415      66  302421  302418      67  302427  302424
      66  302430  302424      66  302430  302427      67  302436  302433      66
  302439  302433      66  302439  302436      67  302445  302442      66  302448
  302442      66  302448  302445      67  302454  302451      66  302457  302451
      66  302457  302454      67  302463  302460      66  302466  302460      66
  302466  302463      67  302472  302469      66  302475  302469      66  302475
  302472      67  302481  302478      66  302484  302478      66  302484  302481
      67  302490  302487      66  302493  302487      66  302493  302490      67
  302499  302496      66  302502  302496      66  302502  302499      67  302508
  302505      66  302511  302505      66  302511  302508      67  302517  302514
      66  302520  302514      66  302520  302517      67  302526  302523      66
  302529  302523      66  302529  302526      67  302535  302532      66  302538
  302532      66  302538  302535      67  302544  302541      66  302547  302541
      66  302547  302544      67  302553  302550      66  302556  302550      66
  302556  302553      67  302562  302559      66  302565  302559      66  302565
  302562      67  302571  302568      66  302574  302568      66  302574  302571
      67  302580  302577      66  302583  302577      66  302583  302580      67
  302589  302586      66  302592  302586      66  302592  302589      67  302598
  302595      66  302601  302595      66  302601  302598      67  302607  302604
      66  302610  302604      66  302610  302607      67  302616  302613      66
  302619  302613      66  302619  302616      67  302625  302622      66  302628
  302622      66  302628  302625      67  302634  302631      66  302637  302631
      66  302637  302634      67  302643  302640      66  302646  302640      66
  302646  302643      67  302652  302649      66  302655  302649      66  302655
  302652      67  302661  302658      66  302664  302658      66  302664  302661
      67  302670  302667      66  302673  302667      66  302673  302670      67
  302679  302676      66  302682  302676      66  302682  302679      67  302688
  302685      66  302691  302685      66  302691  302688      67  302697  302694
      66  302700  302694      66  302700  302697      67  302706  302703      66
  302709  302703      66  302709  302706      67  302715  302712      66  302718
  302712      66  302718  302715      67  302724  302721      66  302727  302721
      66  302727  302724      67  302733  302730      66  302736  302730      66
  302736  302733      67  302742  302739      66  302745  302739      66  302745
  302742      67  302751  302748      66  302754  302748      66  302754  302751
      67  302760  302757      66  302763  302757      66  302763  302760      67
  302769  302766      66  302772  302766      66  302772  302769      67  302778
  302775      66  302781  302775      66  302781  302778      67  302787  302784
      66  302790  302784      66  302790  302787      67  302796  302793      66
  302799  302793      66  302799  302796      67  302805  302802      66  302808
  302802      66  302808  302805      67  302814  302811      66  302817  302811
      66  302817  302814      67  302823  302820      66  302826  302820      66
  302826  302823      67  302832  302829      66  302835  302829      66  302835
  302832      67  302841  302838      66  302844  302838      66  302844  302841
      67  302850  302847      66  302853  302847      66  302853  302850      67
  302859  302856      66  302862  302856      66  302862  302859      67  302868
  302865      66  302871  302865      66  302871  302868      67  302877  302874
      66  302880  302874      66  302880  302877      67  302886  302883      66
  302889  302883      66  302889  302886      67  302895  302892      66  302898
  302892      66  302898  302895      67  302904  302901      66  302907  302901
      66  302907  302904      67  302913  302910      66  302916  302910      66
  302916  302913      67  302922  302919      66  302925  302919      66  302925
  302922      67  302931  302928      66  302934  302928      66  302934  302931
      67  302940  302937      66  302943  302937      66  302943  302940      67
  302949  302946      66  302952  302946      66  302952  302949      67  302958
  302955      66  302961  302955      66  302961  302958      67  302967  302964
      66  302970  302964      66  302970  302967      67  302976  302973      66
  302979  302973      66  302979  302976      67  302985  302982      66  302988
  302982      66  302988  302985      67  302994  302991      66  302997  302991
      66  302997  302994      67  303003  303000      66  303006  303000      66
  303006  303003      67  303012  303009      66  303015  303009      66  303015
  303012      67  303021  303018      66  303024  303018      66  303024  303021
      67  303030  303027      66  303033  303027      66  303033  303030      67
  303039  303036      66  303042  303036      66  303042  303039      67  303048
  303045      66  303051  303045      66  303051  303048      67  303057  303054
      66  303060  303054      66  303060  303057      67  303066  303063      66
  303069  303063      66  303069  303066      67  303075  303072      66  303078
  303072      66  303078  303075      67  303084  303081      66  303087  303081
      66  303087  303084      67  303093  303090      66  303096  303090      66
  303096  303093      67  303102  303099      66  303105  303099      66  303105
  303102      67  303111  303108      66  303114  303108      66  303114  303111
      67  303120  303117      66  303123  303117      66  303123  303120      67
  303129  303126      66  303132  303126      66  303132  303129      67  303138
  303135      66  303141  303135      66  303141  303138      67  303147  303144
      66  303150  303144      66  303150  303147      67  303156  303153      66
  303159  303153      66  303159  303156      67  303165  303162      66  303168
  303162      66  303168  303165      67  303174  303171      66  303177  303171
      66  303177  303174      67  303183  303180      66  303186  303180      66
  303186  303183      67  303192  303189      66  303195  303189      66  303195
  303192      67  303201  303198      66  303204  303198      66  303204  303201
      67  303210  303207      66  303213  303207      66  303213  303210      67
  303219  303216      66  303222  303216      66  303222  303219      67  303228
  303225      66  303231  303225      66  303231  303228      67  303237  303234
      66  303240  303234      66  303240  303237      67  303246  303243      66
  303249  303243      66  303249  303246      67  303255  303252      66  303258
  303252      66  303258  303255      67  303264  303261      66  303267  303261
      66  303267  303264      67  303273  303270      66  303276  303270      66
  303276  303273      67  303282  303279      66  303285  303279      66  303285
  303282      67  303291  303288      66  303294  303288      66  303294  303291
      67  303300  303297      66  303303  303297      66  303303  303300      67
  303309  303306      66  303312  303306      66  303312  303309      67  303318
  303315      66  303321  303315      66  303321  303318      67  303327  303324
      66  303330  303324      66  303330  303327      67  303336  303333      66
  303339  303333      66  303339  303336      67  303345  303342      66  303348
  303342      66  303348  303345      67  303354  303351      66  303357  303351
      66  303357  303354      67  303363  303360      66  303366  303360      66
  303366  303363      67  303372  303369      66  303375  303369      66  303375
  303372      67  303381  303378      66  303384  303378      66  303384  303381
      67  303390  303387      66  303393  303387      66  303393  303390      67
  303399  303396      66  303402  303396      66  303402  303399      67  303408
  303405      66  303411  303405      66  303411  303408      67  303417  303414
      66  303420  303414      66  303420  303417      67  303426  303423      66
  303429  303423      66  303429  303426      67  303435  303432      66  303438
  303432      66  303438  303435      67  303444  303441      66  303447  303441
      66  303447  303444      67  303453  303450      66  303456  303450      66
  303456  303453      67  303462  303459      66  303465  303459      66  303465
  303462      67  303471  303468      66  303474  303468      66  303474  303471
      67  303480  303477      66  303483  303477      66  303483  303480      67
  303489  303486      66  303492  303486      66  303492  303489      67  303498
  303495      66  303501  303495      66  303501  303498      67  303507  303504
      66  303510  303504      66  303510  303507      67  303516  303513      66
  303519  303513      66  303519  303516      67  303525  303522      66  303528
  303522      66  303528  303525      67  303534  303531      66  303537  303531
      66  303537  303534      67  303543  303540      66  303546  303540      66
  303546  303543      67  303552  303549      66  303555  303549      66  303555
  303552      67  303561  303558      66  303564  303558      66  303564  303561
      67  303570  303567      66  303573  303567      66  303573  303570      67
  303579  303576      66  303582  303576      66  303582  303579      67  303588
  303585      66  303591  303585      66  303591  303588      67  303597  303594
      66  303600  303594      66  303600  303597      67  303606  303603      66
  303609  303603      66  303609  303606      67  303615  303612      66  303618
  303612      66  303618  303615      67  303624  303621      66  303627  303621
      66  303627  303624      67  303633  303630      66  303636  303630      66
  303636  303633      67  303642  303639      66  303645  303639      66  303645
  303642      67  303651  303648      66  303654  303648      66  303654  303651
      67  303660  303657      66  303663  303657      66  303663  303660      67
  303669  303666      66  303672  303666      66  303672  303669      67  303678
  303675      66  303681  303675      66  303681  303678      67  303687  303684
      66  303690  303684      66  303690  303687      67  303696  303693      66
  303699  303693      66  303699  303696      67  303705  303702      66  303708
  303702      66  303708  303705      67  303714  303711      66  303717  303711
      66  303717  303714      67  303723  303720      66  303726  303720      66
  303726  303723      67  303732  303729      66  303735  303729      66  303735
  303732      67  303741  303738      66  303744  303738      66  303744  303741
      67  303750  303747      66  303753  303747      66  303753  303750      67
  303759  303756      66  303762  303756      66  303762  303759      67  303768
  303765      66  303771  303765      66  303771  303768      67  303777  303774
      66  303780  303774      66  303780  303777      67  303786  303783      66
  303789  303783      66  303789  303786      67  303795  303792      66  303798
  303792      66  303798  303795      67  303804  303801      66  303807  303801
      66  303807  303804      67  303813  303810      66  303816  303810      66
  303816  303813      67  303822  303819      66  303825  303819      66  303825
  303822      67  303831  303828      66  303834  303828      66  303834  303831
      67  303840  303837      66  303843  303837      66  303843  303840      67
  303849  303846      66  303852  303846      66  303852  303849      67  303858
  303855      66  303861  303855      66  303861  303858      67  303867  303864
      66  303870  303864      66  303870  303867      67  303876  303873      66
  303879  303873      66  303879  303876      67  303885  303882      66  303888
  303882      66  303888  303885      67  303894  303891      66  303897  303891
      66  303897  303894      67  303903  303900      66  303906  303900      66
  303906  303903      67  303912  303909      66  303915  303909      66  303915
  303912      67  303921  303918      66  303924  303918      66  303924  303921
      67  303930  303927      66  303933  303927      66  303933  303930      67
  303939  303936      66  303942  303936      66  303942  303939      67  303948
  303945      66  303951  303945      66  303951  303948      67  303957  303954
      66  303960  303954      66  303960  303957      67  303966  303963      66
  303969  303963      66  303969  303966      67  303975  303972      66  303978
  303972      66  303978  303975      67  303984  303981      66  303987  303981
      66  303987  303984      67  303993  303990      66  303996  303990      66
  303996  303993      67  304002  303999      66  304005  303999      66  304005
  304002      67  304011  304008      66  304014  304008      66  304014  304011
      67  304020  304017      66  304023  304017      66  304023  304020      67
  304029  304026      66  304032  304026      66  304032  304029      67  304038
  304035      66  304041  304035      66  304041  304038      67  304047  304044
      66  304050  304044      66  304050  304047      67  304056  304053      66
  304059  304053      66  304059  304056      67  304065  304062      66  304068
  304062      66  304068  304065      67  304074  304071      66  304077  304071
      66  304077  304074      67  304083  304080      66  304086  304080      66
  304086  304083      67  304092  304089      66  304095  304089      66  304095
  304092      67  304101  304098      66  304104  304098      66  304104  304101
      67  304110  304107      66  304113  304107      66  304113  304110      67
  304119  304116      66  304122  304116      66  304122  304119      67  304128
  304125      66  304131  304125      66  304131  304128      67  304137  304134
      66  304140  304134      66  304140  304137      67  304146  304143      66
  304149  304143      66  304149  304146      67  304155  304152      66  304158
  304152      66  304158  304155      67  304164  304161      66  304167  304161
      66  304167  304164      67  304173  304170      66  304176  304170      66
  304176  304173      67  304182  304179      66  304185  304179      66  304185
  304182      67  304191  304188      66  304194  304188      66  304194  304191
      67  304200  304197      66  304203  304197      66  304203  304200      67
  304209  304206      66  304212  304206      66  304212  304209      67  304218
  304215      66  304221  304215      66  304221  304218      67  304227  304224
      66  304230  304224      66  304230  304227      67  304236  304233      66
  304239  304233      66  304239  304236      67  304245  304242      66  304248
  304242      66  304248  304245      67  304254  304251      66  304257  304251
      66  304257  304254      67  304263  304260      66  304266  304260      66
  304266  304263      67  304272  304269      66  304275  304269      66  304275
  304272      67  304281  304278      66  304284  304278      66  304284  304281
      67  304290  304287      66  304293  304287      66  304293  304290      67
  304299  304296      66  304302  304296      66  304302  304299      67  304308
  304305      66  304311  304305      66  304311  304308      67  304317  304314
      66  304320  304314      66  304320  304317      67  304326  304323      66
  304329  304323      66  304329  304326      67  304335  304332      66  304338
  304332      66  304338  304335      67  304344  304341      66  304347  304341
      66  304347  304344      67  304353  304350      66  304356  304350      66
  304356  304353      67  304362  304359      66  304365  304359      66  304365
  304362      67  304371  304368      66  304374  304368      66  304374  304371
      67  304380  304377      66  304383  304377      66  304383  304380      67
  304389  304386      66  304392  304386      66  304392  304389      67  304398
  304395      66  304401  304395      66  304401  304398      67  304407  304404
      66  304410  304404      66  304410  304407      67  304416  304413      66
  304419  304413      66  304419  304416      67  304425  304422      66  304428
  304422      66  304428  304425      67  304434  304431      66  304437  304431
      66  304437  304434      67  304443  304440      66  304446  304440      66
  304446  304443      67  304452  304449      66  304455  304449      66  304455
  304452      67  304461  304458      66  304464  304458      66  304464  304461
      67  304470  304467      66  304473  304467      66  304473  304470      67
  304479  304476      66  304482  304476      66  304482  304479      67  304488
  304485      66  304491  304485      66  304491  304488      67  304497  304494
      66  304500  304494      66  304500  304497      67  304506  304503      66
  304509  304503      66  304509  304506      67  304515  304512      66  304518
  304512      66  304518  304515      67  304524  304521      66  304527  304521
      66  304527  304524      67  304533  304530      66  304536  304530      66
  304536  304533      67  304542  304539      66  304545  304539      66  304545
  304542      67  304551  304548      66  304554  304548      66  304554  304551
      67  304560  304557      66  304563  304557      66  304563  304560      67
  304569  304566      66  304572  304566      66  304572  304569      67  304578
  304575      66  304581  304575      66  304581  304578      67  304587  304584
      66  304590  304584      66  304590  304587      67  304596  304593      66
  304599  304593      66  304599  304596      67  304605  304602      66  304608
  304602      66  304608  304605      67  304614  304611      66  304617  304611
      66  304617  304614      67  304623  304620      66  304626  304620      66
  304626  304623      67  304632  304629      66  304635  304629      66  304635
  304632      67  304641  304638      66  304644  304638      66  304644  304641
      67  304650  304647      66  304653  304647      66  304653  304650      67
  304659  304656      66  304662  304656      66  304662  304659      67  304668
  304665      66  304671  304665      66  304671  304668      67  304677  304674
      66  304680  304674      66  304680  304677      67  304686  304683      66
  304689  304683      66  304689  304686      67  304695  304692      66  304698
  304692      66  304698  304695      67  304704  304701      66  304707  304701
      66  304707  304704      67  304713  304710      66  304716  304710      66
  304716  304713      67  304722  304719      66  304725  304719      66  304725
  304722      67  304731  304728      66  304734  304728      66  304734  304731
      67  304740  304737      66  304743  304737      66  304743  304740      67
  304749  304746      66  304752  304746      66  304752  304749      67  304758
  304755      66  304761  304755      66  304761  304758      67  304767  304764
      66  304770  304764      66  304770  304767      67  304776  304773      66
  304779  304773      66  304779  304776      67  304785  304782      66  304788
  304782      66  304788  304785      67  304794  304791      66  304797  304791
      66  304797  304794      67  304803  304800      66  304806  304800      66
  304806  304803      67  304812  304809      66  304815  304809      66  304815
  304812      67  304821  304818      66  304824  304818      66  304824  304821
      67  304830  304827      66  304833  304827      66  304833  304830      67
  304839  304836      66  304842  304836      66  304842  304839      67  304848
  304845      66  304851  304845      66  304851  304848      67  304857  304854
      66  304860  304854      66  304860  304857      67  304866  304863      66
  304869  304863      66  304869  304866      67  304875  304872      66  304878
  304872      66  304878  304875      67  304884  304881      66  304887  304881
      66  304887  304884      67  304893  304890      66  304896  304890      66
  304896  304893      67  304902  304899      66  304905  304899      66  304905
  304902      67  304911  304908      66  304914  304908      66  304914  304911
      67  304920  304917      66  304923  304917      66  304923  304920      67
  304929  304926      66  304932  304926      66  304932  304929      67  304938
  304935      66  304941  304935      66  304941  304938      67  304947  304944
      66  304950  304944      66  304950  304947      67  304956  304953      66
  304959  304953      66  304959  304956      67  304965  304962      66  304968
  304962      66  304968  304965      67  304974  304971      66  304977  304971
      66  304977  304974      67  304983  304980      66  304986  304980      66
  304986  304983      67  304992  304989      66  304995  304989      66  304995
  304992      67  305001  304998      66  305004  304998      66  305004  305001
      67  305010  305007      66  305013  305007      66  305013  305010      67
  305019  305016      66  305022  305016      66  305022  305019      67  305028
  305025      66  305031  305025      66  305031  305028      67  305037  305034
      66  305040  305034      66  305040  305037      67  305046  305043      66
  305049  305043      66  305049  305046      67  305055  305052      66  305058
  305052      66  305058  305055      67  305064  305061      66  305067  305061
      66  305067  305064      67  305073  305070      66  305076  305070      66
  305076  305073      67  305082  305079      66  305085  305079      66  305085
  305082      67  305091  305088      66  305094  305088      66  305094  305091
      67  305100  305097      66  305103  305097      66  305103  305100      67
  305109  305106      66  305112  305106      66  305112  305109      67  305118
  305115      66  305121  305115      66  305121  305118      67  305127  305124
      66  305130  305124      66  305130  305127      67  305136  305133      66
  305139  305133      66  305139  305136      67  305145  305142      66  305148
  305142      66  305148  305145      67  305154  305151      66  305157  305151
      66  305157  305154      67  305163  305160      66  305166  305160      66
  305166  305163      67  305172  305169      66  305175  305169      66  305175
  305172      67  305181  305178      66  305184  305178      66  305184  305181
      67  305190  305187      66  305193  305187      66  305193  305190      67
  305199  305196      66  305202  305196      66  305202  305199      67  305208
  305205      66  305211  305205      66  305211  305208      67  305217  305214
      66  305220  305214      66  305220  305217      67  305226  305223      66
  305229  305223      66  305229  305226      67  305235  305232      66  305238
  305232      66  305238  305235      67  305244  305241      66  305247  305241
      66  305247  305244      67  305253  305250      66  305256  305250      66
  305256  305253      67  305262  305259      66  305265  305259      66  305265
  305262      67  305271  305268      66  305274  305268      66  305274  305271
      67  305280  305277      66  305283  305277      66  305283  305280      67
  305289  305286      66  305292  305286      66  305292  305289      67  305298
  305295      66  305301  305295      66  305301  305298      67  305307  305304
      66  305310  305304      66  305310  305307      67  305316  305313      66
  305319  305313      66  305319  305316      67  305325  305322      66  305328
  305322      66  305328  305325      67  305334  305331      66  305337  305331
      66  305337  305334      67  305343  305340      66  305346  305340      66
  305346  305343      67  305352  305349      66  305355  305349      66  305355
  305352      67  305361  305358      66  305364  305358      66  305364  305361
      67  305370  305367      66  305373  305367      66  305373  305370      67
  305379  305376      66  305382  305376      66  305382  305379      67  305388
  305385      66  305391  305385      66  305391  305388      67  305397  305394
      66  305400  305394      66  305400  305397      67  305406  305403      66
  305409  305403      66  305409  305406      67  305415  305412      66  305418
  305412      66  305418  305415      67  305424  305421      66  305427  305421
      66  305427  305424      67  305433  305430      66  305436  305430      66
  305436  305433      67  305442  305439      66  305445  305439      66  305445
  305442      67  305451  305448      66  305454  305448      66  305454  305451
      67  305460  305457      66  305463  305457      66  305463  305460      67
  305469  305466      66  305472  305466      66  305472  305469      67  305478
  305475      66  305481  305475      66  305481  305478      67  305487  305484
      66  305490  305484      66  305490  305487      67  305496  305493      66
  305499  305493      66  305499  305496      67  305505  305502      66  305508
  305502      66  305508  305505      67  305514  305511      66  305517  305511
      66  305517  305514      67  305523  305520      66  305526  305520      66
  305526  305523      67  305532  305529      66  305535  305529      66  305535
  305532      67  305541  305538      66  305544  305538      66  305544  305541
      67  305550  305547      66  305553  305547      66  305553  305550      67
  305559  305556      66  305562  305556      66  305562  305559      67  305568
  305565      66  305571  305565      66  305571  305568      67  305577  305574
      66  305580  305574      66  305580  305577      67  305586  305583      66
  305589  305583      66  305589  305586      67  305595  305592      66  305598
  305592      66  305598  305595      67  305604  305601      66  305607  305601
      66  305607  305604      67  305613  305610      66  305616  305610      66
  305616  305613      67  305622  305619      66  305625  305619      66  305625
  305622      67  305631  305628      66  305634  305628      66  305634  305631
      67  305640  305637      66  305643  305637      66  305643  305640      67
  305649  305646      66  305652  305646      66  305652  305649      67  305658
  305655      66  305661  305655      66  305661  305658      67  305667  305664
      66  305670  305664      66  305670  305667      67  305676  305673      66
  305679  305673      66  305679  305676      67  305685  305682      66  305688
  305682      66  305688  305685      67  305694  305691      66  305697  305691
      66  305697  305694      67  305703  305700      66  305706  305700      66
  305706  305703      67  305712  305709      66  305715  305709      66  305715
  305712      67  305721  305718      66  305724  305718      66  305724  305721
      67  305730  305727      66  305733  305727      66  305733  305730      67
  305739  305736      66  305742  305736      66  305742  305739      67  305748
  305745      66  305751  305745      66  305751  305748      67  305757  305754
      66  305760  305754      66  305760  305757      67  305766  305763      66
  305769  305763      66  305769  305766      67  305775  305772      66  305778
  305772      66  305778  305775      67  305784  305781      66  305787  305781
      66  305787  305784      67  305793  305790      66  305796  305790      66
  305796  305793      67  305802  305799      66  305805  305799      66  305805
  305802      67  305811  305808      66  305814  305808      66  305814  305811
      67  305820  305817      66  305823  305817      66  305823  305820      67
  305829  305826      66  305832  305826      66  305832  305829      67  305838
  305835      66  305841  305835      66  305841  305838      67  305847  305844
      66  305850  305844      66  305850  305847      67  305856  305853      66
  305859  305853      66  305859  305856      67  305865  305862      66  305868
  305862      66  305868  305865      67  305874  305871      66  305877  305871
      66  305877  305874      67  305883  305880      66  305886  305880      66
  305886  305883      67  305892  305889      66  305895  305889      66  305895
  305892      67  305901  305898      66  305904  305898      66  305904  305901
      67  305910  305907      66  305913  305907      66  305913  305910      67
  305919  305916      66  305922  305916      66  305922  305919      67  305928
  305925      66  305931  305925      66  305931  305928      67  305937  305934
      66  305940  305934      66  305940  305937      67  305946  305943      66
  305949  305943      66  305949  305946      67  305955  305952      66  305958
  305952      66  305958  305955      67  305964  305961      66  305967  305961
      66  305967  305964      67  305973  305970      66  305976  305970      66
  305976  305973      67  305982  305979      66  305985  305979      66  305985
  305982      67  305991  305988      66  305994  305988      66  305994  305991
      67  306000  305997      66  306003  305997      66  306003  306000      67
  306009  306006      66  306012  306006      66  306012  306009      67  306018
  306015      66  306021  306015      66  306021  306018      67  306027  306024
      66  306030  306024      66  306030  306027      67  306036  306033      66
  306039  306033      66  306039  306036      67  306045  306042      66  306048
  306042      66  306048  306045      67  306054  306051      66  306057  306051
      66  306057  306054      67  306063  306060      66  306066  306060      66
  306066  306063      67  306072  306069      66  306075  306069      66  306075
  306072      67  306081  306078      66  306084  306078      66  306084  306081
      67  306090  306087      66  306093  306087      66  306093  306090      67
  306099  306096      66  306102  306096      66  306102  306099      67  306108
  306105      66  306111  306105      66  306111  306108      67  306117  306114
      66  306120  306114      66  306120  306117      67  306126  306123      66
  306129  306123      66  306129  306126      67  306135  306132      66  306138
  306132      66  306138  306135      67  306144  306141      66  306147  306141
      66  306147  306144      67  306153  306150      66  306156  306150      66
  306156  306153      67  306162  306159      66  306165  306159      66  306165
  306162      67  306171  306168      66  306174  306168      66  306174  306171
      67  306180  306177      66  306183  306177      66  306183  306180      67
  306189  306186      66  306192  306186      66  306192  306189      67  306198
  306195      66  306201  306195      66  306201  306198      67  306207  306204
      66  306210  306204      66  306210  306207      67  306216  306213      66
  306219  306213      66  306219  306216      67  306225  306222      66  306228
  306222      66  306228  306225      67  306234  306231      66  306237  306231
      66  306237  306234      67  306243  306240      66  306246  306240      66
  306246  306243      67  306252  306249      66  306255  306249      66  306255
  306252      67  306261  306258      66  306264  306258      66  306264  306261
      67  306270  306267      66  306273  306267      66  306273  306270      67
  306279  306276      66  306282  306276      66  306282  306279      67  306288
  306285      66  306291  306285      66  306291  306288      67  306297  306294
      66  306300  306294      66  306300  306297      67  306306  306303      66
  306309  306303      66  306309  306306      67  306315  306312      66  306318
  306312      66  306318  306315      67  306324  306321      66  306327  306321
      66  306327  306324      67  306333  306330      66  306336  306330      66
  306336  306333      67  306342  306339      66  306345  306339      66  306345
  306342      67  306351  306348      66  306354  306348      66  306354  306351
      67  306360  306357      66  306363  306357      66  306363  306360      67
  306369  306366      66  306372  306366      66  306372  306369      67  306378
  306375      66  306381  306375      66  306381  306378      67  306387  306384
      66  306390  306384      66  306390  306387      67  306396  306393      66
  306399  306393      66  306399  306396      67  306405  306402      66  306408
  306402      66  306408  306405      67  306414  306411      66  306417  306411
      66  306417  306414      67  306423  306420      66  306426  306420      66
  306426  306423      67  306432  306429      66  306435  306429      66  306435
  306432      67  306441  306438      66  306444  306438      66  306444  306441
      67  306450  306447      66  306453  306447      66  306453  306450      67
  306459  306456      66  306462  306456      66  306462  306459      67  306468
  306465      66  306471  306465      66  306471  306468      67  306477  306474
      66  306480  306474      66  306480  306477      67  306486  306483      66
  306489  306483      66  306489  306486      67  306495  306492      66  306498
  306492      66  306498  306495      67  306504  306501      66  306507  306501
      66  306507  306504      67  306513  306510      66  306516  306510      66
  306516  306513      67  306522  306519      66  306525  306519      66  306525
  306522      67  306531  306528      66  306534  306528      66  306534  306531
      67  306540  306537      66  306543  306537      66  306543  306540      67
  306549  306546      66  306552  306546      66  306552  306549      67  306558
  306555      66  306561  306555      66  306561  306558      67  306567  306564
      66  306570  306564      66  306570  306567      67  306576  306573      66
  306579  306573      66  306579  306576      67  306585  306582      66  306588
  306582      66  306588  306585      67  306594  306591      66  306597  306591
      66  306597  306594      67  306603  306600      66  306606  306600      66
  306606  306603      67  306612  306609      66  306615  306609      66  306615
  306612      67  306621  306618      66  306624  306618      66  306624  306621
      67  306630  306627      66  306633  306627      66  306633  306630      67
  306639  306636      66  306642  306636      66  306642  306639      67  306648
  306645      66  306651  306645      66  306651  306648      67  306657  306654
      66  306660  306654      66  306660  306657      67  306666  306663      66
  306669  306663      66  306669  306666      67  306675  306672      66  306678
  306672      66  306678  306675      67  306684  306681      66  306687  306681
      66  306687  306684      67  306693  306690      66  306696  306690      66
  306696  306693      67  306702  306699      66  306705  306699      66  306705
  306702      67  306711  306708      66  306714  306708      66  306714  306711
      67  306720  306717      66  306723  306717      66  306723  306720      67
  306729  306726      66  306732  306726      66  306732  306729      67  306738
  306735      66  306741  306735      66  306741  306738      67  306747  306744
      66  306750  306744      66  306750  306747      67  306756  306753      66
  306759  306753      66  306759  306756      67  306765  306762      66  306768
  306762      66  306768  306765      67  306774  306771      66  306777  306771
      66  306777  306774      67  306783  306780      66  306786  306780      66
  306786  306783      67  306792  306789      66  306795  306789      66  306795
  306792      67  306801  306798      66  306804  306798      66  306804  306801
      67  306810  306807      66  306813  306807      66  306813  306810      67
  306819  306816      66  306822  306816      66  306822  306819      67  306828
  306825      66  306831  306825      66  306831  306828      67  306837  306834
      66  306840  306834      66  306840  306837      67  306846  306843      66
  306849  306843      66  306849  306846      67  306855  306852      66  306858
  306852      66  306858  306855      67  306864  306861      66  306867  306861
      66  306867  306864      67  306873  306870      66  306876  306870      66
  306876  306873      67  306882  306879      66  306885  306879      66  306885
  306882      67  306891  306888      66  306894  306888      66  306894  306891
      67  306900  306897      66  306903  306897      66  306903  306900      67
  306909  306906      66  306912  306906      66  306912  306909      67  306918
  306915      66  306921  306915      66  306921  306918      67  306927  306924
      66  306930  306924      66  306930  306927      67  306936  306933      66
  306939  306933      66  306939  306936      67  306945  306942      66  306948
  306942      66  306948  306945      67  306954  306951      66  306957  306951
      66  306957  306954      67  306963  306960      66  306966  306960      66
  306966  306963      67  306972  306969      66  306975  306969      66  306975
  306972      67  306981  306978      66  306984  306978      66  306984  306981
      67  306990  306987      66  306993  306987      66  306993  306990      67
  306999  306996      66  307002  306996      66  307002  306999      67  307008
  307005      66  307011  307005      66  307011  307008      67  307017  307014
      66  307020  307014      66  307020  307017      67  307026  307023      66
  307029  307023      66  307029  307026      67  307035  307032      66  307038
  307032      66  307038  307035      67  307044  307041      66  307047  307041
      66  307047  307044      67  307053  307050      66  307056  307050      66
  307056  307053      67  307062  307059      66  307065  307059      66  307065
  307062      67  307071  307068      66  307074  307068      66  307074  307071
      67  307080  307077      66  307083  307077      66  307083  307080      67
  307089  307086      66  307092  307086      66  307092  307089      67  307098
  307095      66  307101  307095      66  307101  307098      67  307107  307104
      66  307110  307104      66  307110  307107      67  307116  307113      66
  307119  307113      66  307119  307116      67  307125  307122      66  307128
  307122      66  307128  307125      67  307134  307131      66  307137  307131
      66  307137  307134      67  307143  307140      66  307146  307140      66
  307146  307143      67  307152  307149      66  307155  307149      66  307155
  307152      67  307161  307158      66  307164  307158      66  307164  307161
      67  307170  307167      66  307173  307167      66  307173  307170      67
  307179  307176      66  307182  307176      66  307182  307179      67  307188
  307185      66  307191  307185      66  307191  307188      67  307197  307194
      66  307200  307194      66  307200  307197      67  307206  307203      66
  307209  307203      66  307209  307206      67  307215  307212      66  307218
  307212      66  307218  307215      67  307224  307221      66  307227  307221
      66  307227  307224      67  307233  307230      66  307236  307230      66
  307236  307233      67  307242  307239      66  307245  307239      66  307245
  307242      67  307251  307248      66  307254  307248      66  307254  307251
      67  307260  307257      66  307263  307257      66  307263  307260      67
  307269  307266      66  307272  307266      66  307272  307269      67  307278
  307275      66  307281  307275      66  307281  307278      67  307287  307284
      66  307290  307284      66  307290  307287      67  307296  307293      66
  307299  307293      66  307299  307296      67  307305  307302      66  307308
  307302      66  307308  307305      67  307314  307311      66  307317  307311
      66  307317  307314      67  307323  307320      66  307326  307320      66
  307326  307323      67  307332  307329      66  307335  307329      66  307335
  307332      67  307341  307338      66  307344  307338      66  307344  307341
      67  307350  307347      66  307353  307347      66  307353  307350      67
  307359  307356      66  307362  307356      66  307362  307359      67  307368
  307365      66  307371  307365      66  307371  307368      67  307377  307374
      66  307380  307374      66  307380  307377      67  307386  307383      66
  307389  307383      66  307389  307386      67  307395  307392      66  307398
  307392      66  307398  307395      67  307404  307401      66  307407  307401
      66  307407  307404      67  307413  307410      66  307416  307410      66
  307416  307413      67  307422  307419      66  307425  307419      66  307425
  307422      67  307431  307428      66  307434  307428      66  307434  307431
      67  307440  307437      66  307443  307437      66  307443  307440      67
  307449  307446      66  307452  307446      66  307452  307449      67  307458
  307455      66  307461  307455      66  307461  307458      67  307467  307464
      66  307470  307464      66  307470  307467      67  307476  307473      66
  307479  307473      66  307479  307476      67  307485  307482      66  307488
  307482      66  307488  307485      67  307494  307491      66  307497  307491
      66  307497  307494      67  307503  307500      66  307506  307500      66
  307506  307503      67  307512  307509      66  307515  307509      66  307515
  307512      67  307521  307518      66  307524  307518      66  307524  307521
      67  307530  307527      66  307533  307527      66  307533  307530      67
  307539  307536      66  307542  307536      66  307542  307539      67  307548
  307545      66  307551  307545      66  307551  307548      67  307557  307554
      66  307560  307554      66  307560  307557      67  307566  307563      66
  307569  307563      66  307569  307566      67  307575  307572      66  307578
  307572      66  307578  307575      67  307584  307581      66  307587  307581
      66  307587  307584      67  307593  307590      66  307596  307590      66
  307596  307593      67  307602  307599      66  307605  307599      66  307605
  307602      67  307611  307608      66  307614  307608      66  307614  307611
      67  307620  307617      66  307623  307617      66  307623  307620      67
  307629  307626      66  307632  307626      66  307632  307629      67  307638
  307635      66  307641  307635      66  307641  307638      67  307647  307644
      66  307650  307644      66  307650  307647      67  307656  307653      66
  307659  307653      66  307659  307656      67  307665  307662      66  307668
  307662      66  307668  307665      67  307674  307671      66  307677  307671
      66  307677  307674      67  307683  307680      66  307686  307680      66
  307686  307683      67  307692  307689      66  307695  307689      66  307695
  307692      67  307701  307698      66  307704  307698      66  307704  307701
      67  307710  307707      66  307713  307707      66  307713  307710      67
  307719  307716      66  307722  307716      66  307722  307719      67  307728
  307725      66  307731  307725      66  307731  307728      67  307737  307734
      66  307740  307734      66  307740  307737      67  307746  307743      66
  307749  307743      66  307749  307746      67  307755  307752      66  307758
  307752      66  307758  307755      67  307764  307761      66  307767  307761
      66  307767  307764      67  307773  307770      66  307776  307770      66
  307776  307773      67  307782  307779      66  307785  307779      66  307785
  307782      67  307791  307788      66  307794  307788      66  307794  307791
      67  307800  307797      66  307803  307797      66  307803  307800      67
  307809  307806      66  307812  307806      66  307812  307809      67  307818
  307815      66  307821  307815      66  307821  307818      67  307827  307824
      66  307830  307824      66  307830  307827      67  307836  307833      66
  307839  307833      66  307839  307836      67  307845  307842      66  307848
  307842      66  307848  307845      67  307854  307851      66  307857  307851
      66  307857  307854      67  307863  307860      66  307866  307860      66
  307866  307863      67  307872  307869      66  307875  307869      66  307875
  307872      67  307881  307878      66  307884  307878      66  307884  307881
      67  307890  307887      66  307893  307887      66  307893  307890      67
  307899  307896      66  307902  307896      66  307902  307899      67  307908
  307905      66  307911  307905      66  307911  307908      67  307917  307914
      66  307920  307914      66  307920  307917      67  307926  307923      66
  307929  307923      66  307929  307926      67  307935  307932      66  307938
  307932      66  307938  307935      67  307944  307941      66  307947  307941
      66  307947  307944      67  307953  307950      66  307956  307950      66
  307956  307953      67  307962  307959      66  307965  307959      66  307965
  307962      67  307971  307968      66  307974  307968      66  307974  307971
      67  307980  307977      66  307983  307977      66  307983  307980      67
  307989  307986      66  307992  307986      66  307992  307989      67  307998
  307995      66  308001  307995      66  308001  307998      67  308007  308004
      66  308010  308004      66  308010  308007      67  308016  308013      66
  308019  308013      66  308019  308016      67  308025  308022      66  308028
  308022      66  308028  308025      67  308034  308031      66  308037  308031
      66  308037  308034      67  308043  308040      66  308046  308040      66
  308046  308043      67  308052  308049      66  308055  308049      66  308055
  308052      67  308061  308058      66  308064  308058      66  308064  308061
      67  308070  308067      66  308073  308067      66  308073  308070      67
  308079  308076      66  308082  308076      66  308082  308079      67  308088
  308085      66  308091  308085      66  308091  308088      67  308097  308094
      66  308100  308094      66  308100  308097      67  308106  308103      66
  308109  308103      66  308109  308106      67  308115  308112      66  308118
  308112      66  308118  308115      67  308124  308121      66  308127  308121
      66  308127  308124      67  308133  308130      66  308136  308130      66
  308136  308133      67  308142  308139      66  308145  308139      66  308145
  308142      67  308151  308148      66  308154  308148      66  308154  308151
      67  308160  308157      66  308163  308157      66  308163  308160      67
  308169  308166      66  308172  308166      66  308172  308169      67  308178
  308175      66  308181  308175      66  308181  308178      67  308187  308184
      66  308190  308184      66  308190  308187      67  308196  308193      66
  308199  308193      66  308199  308196      67  308205  308202      66  308208
  308202      66  308208  308205      67  308214  308211      66  308217  308211
      66  308217  308214      67  308223  308220      66  308226  308220      66
  308226  308223      67  308232  308229      66  308235  308229      66  308235
  308232      67  308241  308238      66  308244  308238      66  308244  308241
      67  308250  308247      66  308253  308247      66  308253  308250      67
  308259  308256      66  308262  308256      66  308262  308259      67  308268
  308265      66  308271  308265      66  308271  308268      67  308277  308274
      66  308280  308274      66  308280  308277      67  308286  308283      66
  308289  308283      66  308289  308286      67  308295  308292      66  308298
  308292      66  308298  308295      67  308304  308301      66  308307  308301
      66  308307  308304      67  308313  308310      66  308316  308310      66
  308316  308313      67  308322  308319      66  308325  308319      66  308325
  308322      67  308331  308328      66  308334  308328      66  308334  308331
      67  308340  308337      66  308343  308337      66  308343  308340      67
  308349  308346      66  308352  308346      66  308352  308349      67  308358
  308355      66  308361  308355      66  308361  308358      67  308367  308364
      66  308370  308364      66  308370  308367      67  308376  308373      66
  308379  308373      66  308379  308376      67  308385  308382      66  308388
  308382      66  308388  308385      67  308394  308391      66  308397  308391
      66  308397  308394      67  308403  308400      66  308406  308400      66
  308406  308403      67  308412  308409      66  308415  308409      66  308415
  308412      67  308421  308418      66  308424  308418      66  308424  308421
      67  308430  308427      66  308433  308427      66  308433  308430      67
  308439  308436      66  308442  308436      66  308442  308439      67  308448
  308445      66  308451  308445      66  308451  308448      67  308457  308454
      66  308460  308454      66  308460  308457      67  308466  308463      66
  308469  308463      66  308469  308466      67  308475  308472      66  308478
  308472      66  308478  308475      67  308484  308481      66  308487  308481
      66  308487  308484      67  308493  308490      66  308496  308490      66
  308496  308493      67  308502  308499      66  308505  308499      66  308505
  308502      67  308511  308508      66  308514  308508      66  308514  308511
      67  308520  308517      66  308523  308517      66  308523  308520      67
  308529  308526      66  308532  308526      66  308532  308529      67  308538
  308535      66  308541  308535      66  308541  308538      67  308547  308544
      66  308550  308544      66  308550  308547      67  308556  308553      66
  308559  308553      66  308559  308556      67  308565  308562      66  308568
  308562      66  308568  308565      67  308574  308571      66  308577  308571
      66  308577  308574      67  308583  308580      66  308586  308580      66
  308586  308583      67  308592  308589      66  308595  308589      66  308595
  308592      67  308601  308598      66  308604  308598      66  308604  308601
      67  308610  308607      66  308613  308607      66  308613  308610      67
  308619  308616      66  308622  308616      66  308622  308619      67  308628
  308625      66  308631  308625      66  308631  308628      67  308637  308634
      66  308640  308634      66  308640  308637      67  308646  308643      66
  308649  308643      66  308649  308646      67  308655  308652      66  308658
  308652      66  308658  308655      67  308664  308661      66  308667  308661
      66  308667  308664      67  308673  308670      66  308676  308670      66
  308676  308673      67  308682  308679      66  308685  308679      66  308685
  308682      67  308691  308688      66  308694  308688      66  308694  308691
      67  308700  308697      66  308703  308697      66  308703  308700      67
  308709  308706      66  308712  308706      66  308712  308709      67  308718
  308715      66  308721  308715      66  308721  308718      67  308727  308724
      66  308730  308724      66  308730  308727      67  308736  308733      66
  308739  308733      66  308739  308736      67  308745  308742      66  308748
  308742      66  308748  308745      67  308754  308751      66  308757  308751
      66  308757  308754      67  308763  308760      66  308766  308760      66
  308766  308763      67  308772  308769      66  308775  308769      66  308775
  308772      67  308781  308778      66  308784  308778      66  308784  308781
      67  308790  308787      66  308793  308787      66  308793  308790      67
  308799  308796      66  308802  308796      66  308802  308799      67  308808
  308805      66  308811  308805      66  308811  308808      67  308817  308814
      66  308820  308814      66  308820  308817      67  308826  308823      66
  308829  308823      66  308829  308826      67  308835  308832      66  308838
  308832      66  308838  308835      67  308844  308841      66  308847  308841
      66  308847  308844      67  308853  308850      66  308856  308850      66
  308856  308853      67  308862  308859      66  308865  308859      66  308865
  308862      67  308871  308868      66  308874  308868      66  308874  308871
      67  308880  308877      66  308883  308877      66  308883  308880      67
  308889  308886      66  308892  308886      66  308892  308889      67  308898
  308895      66  308901  308895      66  308901  308898      67  308907  308904
      66  308910  308904      66  308910  308907      67  308916  308913      66
  308919  308913      66  308919  308916      67  308925  308922      66  308928
  308922      66  308928  308925      67  308934  308931      66  308937  308931
      66  308937  308934      67  308943  308940      66  308946  308940      66
  308946  308943      67  308952  308949      66  308955  308949      66  308955
  308952      67  308961  308958      66  308964  308958      66  308964  308961
      67  308970  308967      66  308973  308967      66  308973  308970      67
  308979  308976      66  308982  308976      66  308982  308979      67  308988
  308985      66  308991  308985      66  308991  308988      67  308997  308994
      66  309000  308994      66  309000  308997      67  309006  309003      66
  309009  309003      66  309009  309006      67  309015  309012      66  309018
  309012      66  309018  309015      67  309024  309021      66  309027  309021
      66  309027  309024      67  309033  309030      66  309036  309030      66
  309036  309033      67  309042  309039      66  309045  309039      66  309045
  309042      67  309051  309048      66  309054  309048      66  309054  309051
      67  309060  309057      66  309063  309057      66  309063  309060      67
  309069  309066      66  309072  309066      66  309072  309069      67  309078
  309075      66  309081  309075      66  309081  309078      67  309087  309084
      66  309090  309084      66  309090  309087      67  309096  309093      66
  309099  309093      66  309099  309096      67  309105  309102      66  309108
  309102      66  309108  309105      67  309114  309111      66  309117  309111
      66  309117  309114      67  309123  309120      66  309126  309120      66
  309126  309123      67  309132  309129      66  309135  309129      66  309135
  309132      67  309141  309138      66  309144  309138      66  309144  309141
      67  309150  309147      66  309153  309147      66  309153  309150      67
  309159  309156      66  309162  309156      66  309162  309159      67  309168
  309165      66  309171  309165      66  309171  309168      67  309177  309174
      66  309180  309174      66  309180  309177      67  309186  309183      66
  309189  309183      66  309189  309186      67  309195  309192      66  309198
  309192      66  309198  309195      67  309204  309201      66  309207  309201
      66  309207  309204      67  309213  309210      66  309216  309210      66
  309216  309213      67  309222  309219      66  309225  309219      66  309225
  309222      67  309231  309228      66  309234  309228      66  309234  309231
      67  309240  309237      66  309243  309237      66  309243  309240      67
  309249  309246      66  309252  309246      66  309252  309249      67  309258
  309255      66  309261  309255      66  309261  309258      67  309267  309264
      66  309270  309264      66  309270  309267      67  309276  309273      66
  309279  309273      66  309279  309276      67  309285  309282      66  309288
  309282      66  309288  309285      67  309294  309291      66  309297  309291
      66  309297  309294      67  309303  309300      66  309306  309300      66
  309306  309303      67  309312  309309      66  309315  309309      66  309315
  309312      67  309321  309318      66  309324  309318      66  309324  309321
      67  309330  309327      66  309333  309327      66  309333  309330      67
  309339  309336      66  309342  309336      66  309342  309339      67  309348
  309345      66  309351  309345      66  309351  309348      67  309357  309354
      66  309360  309354      66  309360  309357      67  309366  309363      66
  309369  309363      66  309369  309366      67  309375  309372      66  309378
  309372      66  309378  309375      67  309384  309381      66  309387  309381
      66  309387  309384      67  309393  309390      66  309396  309390      66
  309396  309393      67  309402  309399      66  309405  309399      66  309405
  309402      67  309411  309408      66  309414  309408      66  309414  309411
      67  309420  309417      66  309423  309417      66  309423  309420      67
  309429  309426      66  309432  309426      66  309432  309429      67  309438
  309435      66  309441  309435      66  309441  309438      67  309447  309444
      66  309450  309444      66  309450  309447      67  309456  309453      66
  309459  309453      66  309459  309456      67  309465  309462      66  309468
  309462      66  309468  309465      67  309474  309471      66  309477  309471
      66  309477  309474      67  309483  309480      66  309486  309480      66
  309486  309483      67  309492  309489      66  309495  309489      66  309495
  309492      67  309501  309498      66  309504  309498      66  309504  309501
      67  309510  309507      66  309513  309507      66  309513  309510      67
  309519  309516      66  309522  309516      66  309522  309519      67  309528
  309525      66  309531  309525      66  309531  309528      67  309537  309534
      66  309540  309534      66  309540  309537      67  309546  309543      66
  309549  309543      66  309549  309546      67  309555  309552      66  309558
  309552      66  309558  309555      67  309564  309561      66  309567  309561
      66  309567  309564      67  309573  309570      66  309576  309570      66
  309576  309573      67  309582  309579      66  309585  309579      66  309585
  309582      67  309591  309588      66  309594  309588      66  309594  309591
      67  309600  309597      66  309603  309597      66  309603  309600      67
  309609  309606      66  309612  309606      66  309612  309609      67  309618
  309615      66  309621  309615      66  309621  309618      67  309627  309624
      66  309630  309624      66  309630  309627      67  309636  309633      66
  309639  309633      66  309639  309636      67  309645  309642      66  309648
  309642      66  309648  309645      67  309654  309651      66  309657  309651
      66  309657  309654      67  309663  309660      66  309666  309660      66
  309666  309663      67  309672  309669      66  309675  309669      66  309675
  309672      67  309681  309678      66  309684  309678      66  309684  309681
      67  309690  309687      66  309693  309687      66  309693  309690      67
  309699  309696      66  309702  309696      66  309702  309699      67  309708
  309705      66  309711  309705      66  309711  309708      67  309717  309714
      66  309720  309714      66  309720  309717      67  309726  309723      66
  309729  309723      66  309729  309726      67  309735  309732      66  309738
  309732      66  309738  309735      67  309744  309741      66  309747  309741
      66  309747  309744      67  309753  309750      66  309756  309750      66
  309756  309753      67  309762  309759      66  309765  309759      66  309765
  309762      67  309771  309768      66  309774  309768      66  309774  309771
      67  309780  309777      66  309783  309777      66  309783  309780      67
  309789  309786      66  309792  309786      66  309792  309789      67  309798
  309795      66  309801  309795      66  309801  309798      67  309807  309804
      66  309810  309804      66  309810  309807      67  309816  309813      66
  309819  309813      66  309819  309816      67  309825  309822      66  309828
  309822      66  309828  309825      67  309834  309831      66  309837  309831
      66  309837  309834      67  309843  309840      66  309846  309840      66
  309846  309843      67  309852  309849      66  309855  309849      66  309855
  309852      67  309861  309858      66  309864  309858      66  309864  309861
      67  309870  309867      66  309873  309867      66  309873  309870      67
  309879  309876      66  309882  309876      66  309882  309879      67  309888
  309885      66  309891  309885      66  309891  309888      67  309897  309894
      66  309900  309894      66  309900  309897      67  309906  309903      66
  309909  309903      66  309909  309906      67  309915  309912      66  309918
  309912      66  309918  309915      67  309924  309921      66  309927  309921
      66  309927  309924      67  309933  309930      66  309936  309930      66
  309936  309933      67  309942  309939      66  309945  309939      66  309945
  309942      67  309951  309948      66  309954  309948      66  309954  309951
      67  309960  309957      66  309963  309957      66  309963  309960      67
  309969  309966      66  309972  309966      66  309972  309969      67  309978
  309975      66  309981  309975      66  309981  309978      67  309987  309984
      66  309990  309984      66  309990  309987      67  309996  309993      66
  309999  309993      66  309999  309996      67  310005  310002      66  310008
  310002      66  310008  310005      67  310014  310011      66  310017  310011
      66  310017  310014      67  310023  310020      66  310026  310020      66
  310026  310023      67  310032  310029      66  310035  310029      66  310035
  310032      67  310041  310038      66  310044  310038      66  310044  310041
      67  310050  310047      66  310053  310047      66  310053  310050      67
  310059  310056      66  310062  310056      66  310062  310059      67  310068
  310065      66  310071  310065      66  310071  310068      67  310077  310074
      66  310080  310074      66  310080  310077      67  310086  310083      66
  310089  310083      66  310089  310086      67  310095  310092      66  310098
  310092      66  310098  310095      67  310104  310101      66  310107  310101
      66  310107  310104      67  310113  310110      66  310116  310110      66
  310116  310113      67  310122  310119      66  310125  310119      66  310125
  310122      67  310131  310128      66  310134  310128      66  310134  310131
      67  310140  310137      66  310143  310137      66  310143  310140      67
  310149  310146      66  310152  310146      66  310152  310149      67  310158
  310155      66  310161  310155      66  310161  310158      67  310167  310164
      66  310170  310164      66  310170  310167      67  310176  310173      66
  310179  310173      66  310179  310176      67  310185  310182      66  310188
  310182      66  310188  310185      67  310194  310191      66  310197  310191
      66  310197  310194      67  310203  310200      66  310206  310200      66
  310206  310203      67  310212  310209      66  310215  310209      66  310215
  310212      67  310221  310218      66  310224  310218      66  310224  310221
      67  310230  310227      66  310233  310227      66  310233  310230      67
  310239  310236      66  310242  310236      66  310242  310239      67  310248
  310245      66  310251  310245      66  310251  310248      67  310257  310254
      66  310260  310254      66  310260  310257      67  310266  310263      66
  310269  310263      66  310269  310266      67  310275  310272      66  310278
  310272      66  310278  310275      67  310284  310281      66  310287  310281
      66  310287  310284      67  310293  310290      66  310296  310290      66
  310296  310293      67  310302  310299      66  310305  310299      66  310305
  310302      67  310311  310308      66  310314  310308      66  310314  310311
      67  310320  310317      66  310323  310317      66  310323  310320      67
  310329  310326      66  310332  310326      66  310332  310329      67  310338
  310335      66  310341  310335      66  310341  310338      67  310347  310344
      66  310350  310344      66  310350  310347      67  310356  310353      66
  310359  310353      66  310359  310356      67  310365  310362      66  310368
  310362      66  310368  310365      67  310374  310371      66  310377  310371
      66  310377  310374      67  310383  310380      66  310386  310380      66
  310386  310383      67  310392  310389      66  310395  310389      66  310395
  310392      67  310401  310398      66  310404  310398      66  310404  310401
      67  310410  310407      66  310413  310407      66  310413  310410      67
  310419  310416      66  310422  310416      66  310422  310419      67  310428
  310425      66  310431  310425      66  310431  310428      67  310437  310434
      66  310440  310434      66  310440  310437      67  310446  310443      66
  310449  310443      66  310449  310446      67  310455  310452      66  310458
  310452      66  310458  310455      67  310464  310461      66  310467  310461
      66  310467  310464      67  310473  310470      66  310476  310470      66
  310476  310473      67  310482  310479      66  310485  310479      66  310485
  310482      67  310491  310488      66  310494  310488      66  310494  310491
      67  310500  310497      66  310503  310497      66  310503  310500      67
  310509  310506      66  310512  310506      66  310512  310509      67  310518
  310515      66  310521  310515      66  310521  310518      67  310527  310524
      66  310530  310524      66  310530  310527      67  310536  310533      66
  310539  310533      66  310539  310536      67  310545  310542      66  310548
  310542      66  310548  310545      67  310554  310551      66  310557  310551
      66  310557  310554      67  310563  310560      66  310566  310560      66
  310566  310563      67  310572  310569      66  310575  310569      66  310575
  310572      67  310581  310578      66  310584  310578      66  310584  310581
      67  310590  310587      66  310593  310587      66  310593  310590      67
  310599  310596      66  310602  310596      66  310602  310599      67  310608
  310605      66  310611  310605      66  310611  310608      67  310617  310614
      66  310620  310614      66  310620  310617      67  310626  310623      66
  310629  310623      66  310629  310626      67  310635  310632      66  310638
  310632      66  310638  310635      67  310644  310641      66  310647  310641
      66  310647  310644      67  310653  310650      66  310656  310650      66
  310656  310653      67  310662  310659      66  310665  310659      66  310665
  310662      67  310671  310668      66  310674  310668      66  310674  310671
      67  310680  310677      66  310683  310677      66  310683  310680      67
  310689  310686      66  310692  310686      66  310692  310689      67  310698
  310695      66  310701  310695      66  310701  310698      67  310707  310704
      66  310710  310704      66  310710  310707      67  310716  310713      66
  310719  310713      66  310719  310716      67  310725  310722      66  310728
  310722      66  310728  310725      67  310734  310731      66  310737  310731
      66  310737  310734      67  310743  310740      66  310746  310740      66
  310746  310743      67  310752  310749      66  310755  310749      66  310755
  310752      67  310761  310758      66  310764  310758      66  310764  310761
      67  310770  310767      66  310773  310767      66  310773  310770      67
  310779  310776      66  310782  310776      66  310782  310779      67  310788
  310785      66  310791  310785      66  310791  310788      67  310797  310794
      66  310800  310794      66  310800  310797      67  310806  310803      66
  310809  310803      66  310809  310806      67  310815  310812      66  310818
  310812      66  310818  310815      67  310824  310821      66  310827  310821
      66  310827  310824      67  310833  310830      66  310836  310830      66
  310836  310833      67  310842  310839      66  310845  310839      66  310845
  310842      67  310851  310848      66  310854  310848      66  310854  310851
      67  310860  310857      66  310863  310857      66  310863  310860      67
  310869  310866      66  310872  310866      66  310872  310869      67  310878
  310875      66  310881  310875      66  310881  310878      67  310887  310884
      66  310890  310884      66  310890  310887      67  310896  310893      66
  310899  310893      66  310899  310896      67  310905  310902      66  310908
  310902      66  310908  310905      67  310914  310911      66  310917  310911
      66  310917  310914      67  310923  310920      66  310926  310920      66
  310926  310923      67  310932  310929      66  310935  310929      66  310935
  310932      67  310941  310938      66  310944  310938      66  310944  310941
      67  310950  310947      66  310953  310947      66  310953  310950      67
  310959  310956      66  310962  310956      66  310962  310959      67  310968
  310965      66  310971  310965      66  310971  310968      67  310977  310974
      66  310980  310974      66  310980  310977      67  310986  310983      66
  310989  310983      66  310989  310986      67  310995  310992      66  310998
  310992      66  310998  310995      67  311004  311001      66  311007  311001
      66  311007  311004      67  311013  311010      66  311016  311010      66
  311016  311013      67  311022  311019      66  311025  311019      66  311025
  311022      67  311031  311028      66  311034  311028      66  311034  311031
      67  311040  311037      66  311043  311037      66  311043  311040      67
  311049  311046      66  311052  311046      66  311052  311049      67  311058
  311055      66  311061  311055      66  311061  311058      67  311067  311064
      66  311070  311064      66  311070  311067      67  311076  311073      66
  311079  311073      66  311079  311076      67  311085  311082      66  311088
  311082      66  311088  311085      67  311094  311091      66  311097  311091
      66  311097  311094      67  311103  311100      66  311106  311100      66
  311106  311103      67  311112  311109      66  311115  311109      66  311115
  311112      67  311121  311118      66  311124  311118      66  311124  311121
      67  311130  311127      66  311133  311127      66  311133  311130      67
  311139  311136      66  311142  311136      66  311142  311139      67  311148
  311145      66  311151  311145      66  311151  311148      67  311157  311154
      66  311160  311154      66  311160  311157      67  311166  311163      66
  311169  311163      66  311169  311166      67  311175  311172      66  311178
  311172      66  311178  311175      67  311184  311181      66  311187  311181
      66  311187  311184      67  311193  311190      66  311196  311190      66
  311196  311193      67  311202  311199      66  311205  311199      66  311205
  311202      67  311211  311208      66  311214  311208      66  311214  311211
      67  311220  311217      66  311223  311217      66  311223  311220      67
  311229  311226      66  311232  311226      66  311232  311229      67  311238
  311235      66  311241  311235      66  311241  311238      67  311247  311244
      66  311250  311244      66  311250  311247      67  311256  311253      66
  311259  311253      66  311259  311256      67  311265  311262      66  311268
  311262      66  311268  311265      67  311274  311271      66  311277  311271
      66  311277  311274      67  311283  311280      66  311286  311280      66
  311286  311283      67  311292  311289      66  311295  311289      66  311295
  311292      67  311301  311298      66  311304  311298      66  311304  311301
      67  311310  311307      66  311313  311307      66  311313  311310      67
  311319  311316      66  311322  311316      66  311322  311319      67  311328
  311325      66  311331  311325      66  311331  311328      67  311337  311334
      66  311340  311334      66  311340  311337      67  311346  311343      66
  311349  311343      66  311349  311346      67  311355  311352      66  311358
  311352      66  311358  311355      67  311364  311361      66  311367  311361
      66  311367  311364      67  311373  311370      66  311376  311370      66
  311376  311373      67  311382  311379      66  311385  311379      66  311385
  311382      67  311391  311388      66  311394  311388      66  311394  311391
      67  311400  311397      66  311403  311397      66  311403  311400      67
  311409  311406      66  311412  311406      66  311412  311409      67  311418
  311415      66  311421  311415      66  311421  311418      67  311427  311424
      66  311430  311424      66  311430  311427      67  311436  311433      66
  311439  311433      66  311439  311436      67  311445  311442      66  311448
  311442      66  311448  311445      67  311454  311451      66  311457  311451
      66  311457  311454      67  311463  311460      66  311466  311460      66
  311466  311463      67  311472  311469      66  311475  311469      66  311475
  311472      67  311481  311478      66  311484  311478      66  311484  311481
      67  311490  311487      66  311493  311487      66  311493  311490      67
  311499  311496      66  311502  311496      66  311502  311499      67  311508
  311505      66  311511  311505      66  311511  311508      67  311517  311514
      66  311520  311514      66  311520  311517      67  311526  311523      66
  311529  311523      66  311529  311526      67  311535  311532      66  311538
  311532      66  311538  311535      67  311544  311541      66  311547  311541
      66  311547  311544      67  311553  311550      66  311556  311550      66
  311556  311553      67  311562  311559      66  311565  311559      66  311565
  311562      67  311571  311568      66  311574  311568      66  311574  311571
      67  311580  311577      66  311583  311577      66  311583  311580      67
  311589  311586      66  311592  311586      66  311592  311589      67  311598
  311595      66  311601  311595      66  311601  311598      67  311607  311604
      66  311610  311604      66  311610  311607      67  311616  311613      66
  311619  311613      66  311619  311616      67  311625  311622      66  311628
  311622      66  311628  311625      67  311634  311631      66  311637  311631
      66  311637  311634      67  311643  311640      66  311646  311640      66
  311646  311643      67  311652  311649      66  311655  311649      66  311655
  311652      67  311661  311658      66  311664  311658      66  311664  311661
      67  311670  311667      66  311673  311667      66  311673  311670      67
  311679  311676      66  311682  311676      66  311682  311679      67  311688
  311685      66  311691  311685      66  311691  311688      67  311697  311694
      66  311700  311694      66  311700  311697      67  311706  311703      66
  311709  311703      66  311709  311706      67  311715  311712      66  311718
  311712      66  311718  311715      67  311724  311721      66  311727  311721
      66  311727  311724      67  311733  311730      66  311736  311730      66
  311736  311733      67  311742  311739      66  311745  311739      66  311745
  311742      67  311751  311748      66  311754  311748      66  311754  311751
      67  311760  311757      66  311763  311757      66  311763  311760      67
  311769  311766      66  311772  311766      66  311772  311769      67  311778
  311775      66  311781  311775      66  311781  311778      67  311787  311784
      66  311790  311784      66  311790  311787      67  311796  311793      66
  311799  311793      66  311799  311796      67  311805  311802      66  311808
  311802      66  311808  311805      67  311814  311811      66  311817  311811
      66  311817  311814      67  311823  311820      66  311826  311820      66
  311826  311823      67  311832  311829      66  311835  311829      66  311835
  311832      67  311841  311838      66  311844  311838      66  311844  311841
      67  311850  311847      66  311853  311847      66  311853  311850      67
  311859  311856      66  311862  311856      66  311862  311859      67  311868
  311865      66  311871  311865      66  311871  311868      67  311877  311874
      66  311880  311874      66  311880  311877      67  311886  311883      66
  311889  311883      66  311889  311886      67  311895  311892      66  311898
  311892      66  311898  311895      67  311904  311901      66  311907  311901
      66  311907  311904      67  311913  311910      66  311916  311910      66
  311916  311913      67  311922  311919      66  311925  311919      66  311925
  311922      67  311931  311928      66  311934  311928      66  311934  311931
      67  311940  311937      66  311943  311937      66  311943  311940      67
  311949  311946      66  311952  311946      66  311952  311949      67  311958
  311955      66  311961  311955      66  311961  311958      67  311967  311964
      66  311970  311964      66  311970  311967      67  311976  311973      66
  311979  311973      66  311979  311976      67  311985  311982      66  311988
  311982      66  311988  311985      67  311994  311991      66  311997  311991
      66  311997  311994      67  312003  312000      66  312006  312000      66
  312006  312003      67  312012  312009      66  312015  312009      66  312015
  312012      67  312021  312018      66  312024  312018      66  312024  312021
      67  312030  312027      66  312033  312027      66  312033  312030      67
  312039  312036      66  312042  312036      66  312042  312039      67  312048
  312045      66  312051  312045      66  312051  312048      67  312057  312054
      66  312060  312054      66  312060  312057      67  312066  312063      66
  312069  312063      66  312069  312066      67  312075  312072      66  312078
  312072      66  312078  312075      67  312084  312081      66  312087  312081
      66  312087  312084      67  312093  312090      66  312096  312090      66
  312096  312093      67  312102  312099      66  312105  312099      66  312105
  312102      67  312111  312108      66  312114  312108      66  312114  312111
      67  312120  312117      66  312123  312117      66  312123  312120      67
  312129  312126      66  312132  312126      66  312132  312129      67  312138
  312135      66  312141  312135      66  312141  312138      67  312147  312144
      66  312150  312144      66  312150  312147      67  312156  312153      66
  312159  312153      66  312159  312156      67  312165  312162      66  312168
  312162      66  312168  312165      67  312174  312171      66  312177  312171
      66  312177  312174      67  312183  312180      66  312186  312180      66
  312186  312183      67  312192  312189      66  312195  312189      66  312195
  312192      67  312201  312198      66  312204  312198      66  312204  312201
      67  312210  312207      66  312213  312207      66  312213  312210      67
  312219  312216      66  312222  312216      66  312222  312219      67  312228
  312225      66  312231  312225      66  312231  312228      67  312237  312234
      66  312240  312234      66  312240  312237      67  312246  312243      66
  312249  312243      66  312249  312246      67  312255  312252      66  312258
  312252      66  312258  312255      67  312264  312261      66  312267  312261
      66  312267  312264      67  312273  312270      66  312276  312270      66
  312276  312273      67  312282  312279      66  312285  312279      66  312285
  312282      67  312291  312288      66  312294  312288      66  312294  312291
      67  312300  312297      66  312303  312297      66  312303  312300      67
  312309  312306      66  312312  312306      66  312312  312309      67  312318
  312315      66  312321  312315      66  312321  312318      67  312327  312324
      66  312330  312324      66  312330  312327      67  312336  312333      66
  312339  312333      66  312339  312336      67  312345  312342      66  312348
  312342      66  312348  312345      67  312354  312351      66  312357  312351
      66  312357  312354      67  312363  312360      66  312366  312360      66
  312366  312363      67  312372  312369      66  312375  312369      66  312375
  312372      67  312381  312378      66  312384  312378      66  312384  312381
      67  312390  312387      66  312393  312387      66  312393  312390      67
  312399  312396      66  312402  312396      66  312402  312399      67  312408
  312405      66  312411  312405      66  312411  312408      67  312417  312414
      66  312420  312414      66  312420  312417      67  312426  312423      66
  312429  312423      66  312429  312426      67  312435  312432      66  312438
  312432      66  312438  312435      67  312444  312441      66  312447  312441
      66  312447  312444      67  312453  312450      66  312456  312450      66
  312456  312453      67  312462  312459      66  312465  312459      66  312465
  312462      67  312471  312468      66  312474  312468      66  312474  312471
      67  312480  312477      66  312483  312477      66  312483  312480      67
  312489  312486      66  312492  312486      66  312492  312489      67  312498
  312495      66  312501  312495      66  312501  312498      67  312507  312504
      66  312510  312504      66  312510  312507      67  312516  312513      66
  312519  312513      66  312519  312516      67  312525  312522      66  312528
  312522      66  312528  312525      67  312534  312531      66  312537  312531
      66  312537  312534      67  312543  312540      66  312546  312540      66
  312546  312543      67  312552  312549      66  312555  312549      66  312555
  312552      67  312561  312558      66  312564  312558      66  312564  312561
      67  312570  312567      66  312573  312567      66  312573  312570      67
  312579  312576      66  312582  312576      66  312582  312579      67  312588
  312585      66  312591  312585      66  312591  312588      67  312597  312594
      66  312600  312594      66  312600  312597      67  312606  312603      66
  312609  312603      66  312609  312606      67  312615  312612      66  312618
  312612      66  312618  312615      67  312624  312621      66  312627  312621
      66  312627  312624      67  312633  312630      66  312636  312630      66
  312636  312633      67  312642  312639      66  312645  312639      66  312645
  312642      67  312651  312648      66  312654  312648      66  312654  312651
      67  312660  312657      66  312663  312657      66  312663  312660      67
  312669  312666      66  312672  312666      66  312672  312669      67  312678
  312675      66  312681  312675      66  312681  312678      67  312687  312684
      66  312690  312684      66  312690  312687      67  312696  312693      66
  312699  312693      66  312699  312696      67  312705  312702      66  312708
  312702      66  312708  312705      67  312714  312711      66  312717  312711
      66  312717  312714      67  312723  312720      66  312726  312720      66
  312726  312723      67  312732  312729      66  312735  312729      66  312735
  312732      67  312741  312738      66  312744  312738      66  312744  312741
      67  312750  312747      66  312753  312747      66  312753  312750      67
  312759  312756      66  312762  312756      66  312762  312759      67  312768
  312765      66  312771  312765      66  312771  312768      67  312777  312774
      66  312780  312774      66  312780  312777      67  312786  312783      66
  312789  312783      66  312789  312786      67  312795  312792      66  312798
  312792      66  312798  312795      67  312804  312801      66  312807  312801
      66  312807  312804      67  312813  312810      66  312816  312810      66
  312816  312813      67  312822  312819      66  312825  312819      66  312825
  312822      67  312831  312828      66  312834  312828      66  312834  312831
      67  312840  312837      66  312843  312837      66  312843  312840      67
  312849  312846      66  312852  312846      66  312852  312849      67  312858
  312855      66  312861  312855      66  312861  312858      67  312867  312864
      66  312870  312864      66  312870  312867      67  312876  312873      66
  312879  312873      66  312879  312876      67  312885  312882      66  312888
  312882      66  312888  312885      67  312894  312891      66  312897  312891
      66  312897  312894      67  312903  312900      66  312906  312900      66
  312906  312903      67  312912  312909      66  312915  312909      66  312915
  312912      67  312921  312918      66  312924  312918      66  312924  312921
      67  312930  312927      66  312933  312927      66  312933  312930      67
  312939  312936      66  312942  312936      66  312942  312939      67  312948
  312945      66  312951  312945      66  312951  312948      67  312957  312954
      66  312960  312954      66  312960  312957      67  312966  312963      66
  312969  312963      66  312969  312966      67  312975  312972      66  312978
  312972      66  312978  312975      67  312984  312981      66  312987  312981
      66  312987  312984      67  312993  312990      66  312996  312990      66
  312996  312993      67  313002  312999      66  313005  312999      66  313005
  313002      67  313011  313008      66  313014  313008      66  313014  313011
      67  313020  313017      66  313023  313017      66  313023  313020      67
  313029  313026      66  313032  313026      66  313032  313029      67  313038
  313035      66  313041  313035      66  313041  313038      67  313047  313044
      66  313050  313044      66  313050  313047      67  313056  313053      66
  313059  313053      66  313059  313056      67  313065  313062      66  313068
  313062      66  313068  313065      67  313074  313071      66  313077  313071
      66  313077  313074      67  313083  313080      66  313086  313080      66
  313086  313083      67  313092  313089      66  313095  313089      66  313095
  313092      67  313101  313098      66  313104  313098      66  313104  313101
      67  313110  313107      66  313113  313107      66  313113  313110      67
  313119  313116      66  313122  313116      66  313122  313119      67  313128
  313125      66  313131  313125      66  313131  313128      67  313137  313134
      66  313140  313134      66  313140  313137      67  313146  313143      66
  313149  313143      66  313149  313146      67  313155  313152      66  313158
  313152      66  313158  313155      67  313164  313161      66  313167  313161
      66  313167  313164      67  313173  313170      66  313176  313170      66
  313176  313173      67  313182  313179      66  313185  313179      66  313185
  313182      67  313191  313188      66  313194  313188      66  313194  313191
      67  313200  313197      66  313203  313197      66  313203  313200      67
  313209  313206      66  313212  313206      66  313212  313209      67  313218
  313215      66  313221  313215      66  313221  313218      67  313227  313224
      66  313230  313224      66  313230  313227      67  313236  313233      66
  313239  313233      66  313239  313236      67  313245  313242      66  313248
  313242      66  313248  313245      67  313254  313251      66  313257  313251
      66  313257  313254      67  313263  313260      66  313266  313260      66
  313266  313263      67  313272  313269      66  313275  313269      66  313275
  313272      67  313281  313278      66  313284  313278      66  313284  313281
      67  313290  313287      66  313293  313287      66  313293  313290      67
  313299  313296      66  313302  313296      66  313302  313299      67  313308
  313305      66  313311  313305      66  313311  313308      67  313317  313314
      66  313320  313314      66  313320  313317      67  313326  313323      66
  313329  313323      66  313329  313326      67  313335  313332      66  313338
  313332      66  313338  313335      67  313344  313341      66  313347  313341
      66  313347  313344      67  313353  313350      66  313356  313350      66
  313356  313353      67  313362  313359      66  313365  313359      66  313365
  313362      67  313371  313368      66  313374  313368      66  313374  313371
      67  313380  313377      66  313383  313377      66  313383  313380      67
  313389  313386      66  313392  313386      66  313392  313389      67  313398
  313395      66  313401  313395      66  313401  313398      67  313407  313404
      66  313410  313404      66  313410  313407      67  313416  313413      66
  313419  313413      66  313419  313416      67  313425  313422      66  313428
  313422      66  313428  313425      67  313434  313431      66  313437  313431
      66  313437  313434      67  313443  313440      66  313446  313440      66
  313446  313443      67  313452  313449      66  313455  313449      66  313455
  313452      67  313461  313458      66  313464  313458      66  313464  313461
      67  313470  313467      66  313473  313467      66  313473  313470      67
  313479  313476      66  313482  313476      66  313482  313479      67  313488
  313485      66  313491  313485      66  313491  313488      67  313497  313494
      66  313500  313494      66  313500  313497      67  313506  313503      66
  313509  313503      66  313509  313506      67  313515  313512      66  313518
  313512      66  313518  313515      67  313524  313521      66  313527  313521
      66  313527  313524      67  313533  313530      66  313536  313530      66
  313536  313533      67  313542  313539      66  313545  313539      66  313545
  313542      67  313551  313548      66  313554  313548      66  313554  313551
      67  313560  313557      66  313563  313557      66  313563  313560      67
  313569  313566      66  313572  313566      66  313572  313569      67  313578
  313575      66  313581  313575      66  313581  313578      67  313587  313584
      66  313590  313584      66  313590  313587      67  313596  313593      66
  313599  313593      66  313599  313596      67  313605  313602      66  313608
  313602      66  313608  313605      67  313614  313611      66  313617  313611
      66  313617  313614      67  313623  313620      66  313626  313620      66
  313626  313623      67  313632  313629      66  313635  313629      66  313635
  313632      67  313641  313638      66  313644  313638      66  313644  313641
      67  313650  313647      66  313653  313647      66  313653  313650      67
  313659  313656      66  313662  313656      66  313662  313659      67  313668
  313665      66  313671  313665      66  313671  313668      67  313677  313674
      66  313680  313674      66  313680  313677      67  313686  313683      66
  313689  313683      66  313689  313686      67  313695  313692      66  313698
  313692      66  313698  313695      67  313704  313701      66  313707  313701
      66  313707  313704      67  313713  313710      66  313716  313710      66
  313716  313713      67  313722  313719      66  313725  313719      66  313725
  313722      67  313731  313728      66  313734  313728      66  313734  313731
      67  313740  313737      66  313743  313737      66  313743  313740      67
  313749  313746      66  313752  313746      66  313752  313749      67  313758
  313755      66  313761  313755      66  313761  313758      67  313767  313764
      66  313770  313764      66  313770  313767      67  313776  313773      66
  313779  313773      66  313779  313776      67  313785  313782      66  313788
  313782      66  313788  313785      67  313794  313791      66  313797  313791
      66  313797  313794      67  313803  313800      66  313806  313800      66
  313806  313803      67  313812  313809      66  313815  313809      66  313815
  313812      67  313821  313818      66  313824  313818      66  313824  313821
      67  313830  313827      66  313833  313827      66  313833  313830      67
  313839  313836      66  313842  313836      66  313842  313839      67  313848
  313845      66  313851  313845      66  313851  313848      67  313857  313854
      66  313860  313854      66  313860  313857      67  313866  313863      66
  313869  313863      66  313869  313866      67  313875  313872      66  313878
  313872      66  313878  313875      67  313884  313881      66  313887  313881
      66  313887  313884      67  313893  313890      66  313896  313890      66
  313896  313893      67  313902  313899      66  313905  313899      66  313905
  313902      67  313911  313908      66  313914  313908      66  313914  313911
      67  313920  313917      66  313923  313917      66  313923  313920      67
  313929  313926      66  313932  313926      66  313932  313929      67  313938
  313935      66  313941  313935      66  313941  313938      67  313947  313944
      66  313950  313944      66  313950  313947      67  313956  313953      66
  313959  313953      66  313959  313956      67  313965  313962      66  313968
  313962      66  313968  313965      67  313974  313971      66  313977  313971
      66  313977  313974      67  313983  313980      66  313986  313980      66
  313986  313983      67  313992  313989      66  313995  313989      66  313995
  313992      67  314001  313998      66  314004  313998      66  314004  314001
      67  314010  314007      66  314013  314007      66  314013  314010      67
  314019  314016      66  314022  314016      66  314022  314019      67  314028
  314025      66  314031  314025      66  314031  314028      67  314037  314034
      66  314040  314034      66  314040  314037      67  314046  314043      66
  314049  314043      66  314049  314046      67  314055  314052      66  314058
  314052      66  314058  314055      67  314064  314061      66  314067  314061
      66  314067  314064      67  314073  314070      66  314076  314070      66
  314076  314073      67  314082  314079      66  314085  314079      66  314085
  314082      67  314091  314088      66  314094  314088      66  314094  314091
      67  314100  314097      66  314103  314097      66  314103  314100      67
  314109  314106      66  314112  314106      66  314112  314109      67  314118
  314115      66  314121  314115      66  314121  314118      67  314127  314124
      66  314130  314124      66  314130  314127      67  314136  314133      66
  314139  314133      66  314139  314136      67  314145  314142      66  314148
  314142      66  314148  314145      67  314154  314151      66  314157  314151
      66  314157  314154      67  314163  314160      66  314166  314160      66
  314166  314163      67  314172  314169      66  314175  314169      66  314175
  314172      67  314181  314178      66  314184  314178      66  314184  314181
      67  314190  314187      66  314193  314187      66  314193  314190      67
  314199  314196      66  314202  314196      66  314202  314199      67  314208
  314205      66  314211  314205      66  314211  314208      67  314217  314214
      66  314220  314214      66  314220  314217      67  314226  314223      66
  314229  314223      66  314229  314226      67  314235  314232      66  314238
  314232      66  314238  314235      67  314244  314241      66  314247  314241
      66  314247  314244      67  314253  314250      66  314256  314250      66
  314256  314253      67  314262  314259      66  314265  314259      66  314265
  314262      67  314271  314268      66  314274  314268      66  314274  314271
      67  314280  314277      66  314283  314277      66  314283  314280      67
  314289  314286      66  314292  314286      66  314292  314289      67  314298
  314295      66  314301  314295      66  314301  314298      67  314307  314304
      66  314310  314304      66  314310  314307      67  314316  314313      66
  314319  314313      66  314319  314316      67  314325  314322      66  314328
  314322      66  314328  314325      67  314334  314331      66  314337  314331
      66  314337  314334      67  314343  314340      66  314346  314340      66
  314346  314343      67  314352  314349      66  314355  314349      66  314355
  314352      67  314361  314358      66  314364  314358      66  314364  314361
      67  314370  314367      66  314373  314367      66  314373  314370      67
  314379  314376      66  314382  314376      66  314382  314379      67  314388
  314385      66  314391  314385      66  314391  314388      67  314397  314394
      66  314400  314394      66  314400  314397      67  314406  314403      66
  314409  314403      66  314409  314406      67  314415  314412      66  314418
  314412      66  314418  314415      67  314424  314421      66  314427  314421
      66  314427  314424      67  314433  314430      66  314436  314430      66
  314436  314433      67  314442  314439      66  314445  314439      66  314445
  314442      67  314451  314448      66  314454  314448      66  314454  314451
      67  314460  314457      66  314463  314457      66  314463  314460      67
  314469  314466      66  314472  314466      66  314472  314469      67  314478
  314475      66  314481  314475      66  314481  314478      67  314487  314484
      66  314490  314484      66  314490  314487      67  314496  314493      66
  314499  314493      66  314499  314496      67  314505  314502      66  314508
  314502      66  314508  314505      67  314514  314511      66  314517  314511
      66  314517  314514      67  314523  314520      66  314526  314520      66
  314526  314523      67  314532  314529      66  314535  314529      66  314535
  314532      67  314541  314538      66  314544  314538      66  314544  314541
      67  314550  314547      66  314553  314547      66  314553  314550      67
  314559  314556      66  314562  314556      66  314562  314559      67  314568
  314565      66  314571  314565      66  314571  314568      67  314577  314574
      66  314580  314574      66  314580  314577      67  314586  314583      66
  314589  314583      66  314589  314586      67  314595  314592      66  314598
  314592      66  314598  314595      67  314604  314601      66  314607  314601
      66  314607  314604      67  314613  314610      66  314616  314610      66
  314616  314613      67  314622  314619      66  314625  314619      66  314625
  314622      67  314631  314628      66  314634  314628      66  314634  314631
      67  314640  314637      66  314643  314637      66  314643  314640      67
  314649  314646      66  314652  314646      66  314652  314649      67  314658
  314655      66  314661  314655      66  314661  314658      67  314667  314664
      66  314670  314664      66  314670  314667      67  314676  314673      66
  314679  314673      66  314679  314676      67  314685  314682      66  314688
  314682      66  314688  314685      67  314694  314691      66  314697  314691
      66  314697  314694      67  314703  314700      66  314706  314700      66
  314706  314703      67  314712  314709      66  314715  314709      66  314715
  314712      67  314721  314718      66  314724  314718      66  314724  314721
      67  314730  314727      66  314733  314727      66  314733  314730      67
  314739  314736      66  314742  314736      66  314742  314739      67  314748
  314745      66  314751  314745      66  314751  314748      67  314757  314754
      66  314760  314754      66  314760  314757      67  314766  314763      66
  314769  314763      66  314769  314766      67  314775  314772      66  314778
  314772      66  314778  314775      67  314784  314781      66  314787  314781
      66  314787  314784      67  314793  314790      66  314796  314790      66
  314796  314793      67  314802  314799      66  314805  314799      66  314805
  314802      67  314811  314808      66  314814  314808      66  314814  314811
      67  314820  314817      66  314823  314817      66  314823  314820      67
  314829  314826      66  314832  314826      66  314832  314829      67  314838
  314835      66  314841  314835      66  314841  314838      67  314847  314844
      66  314850  314844      66  314850  314847      67  314856  314853      66
  314859  314853      66  314859  314856      67  314865  314862      66  314868
  314862      66  314868  314865      67  314874  314871      66  314877  314871
      66  314877  314874      67  314883  314880      66  314886  314880      66
  314886  314883      67  314892  314889      66  314895  314889      66  314895
  314892      67  314901  314898      66  314904  314898      66  314904  314901
      67  314910  314907      66  314913  314907      66  314913  314910      67
  314919  314916      66  314922  314916      66  314922  314919      67  314928
  314925      66  314931  314925      66  314931  314928      67  314937  314934
      66  314940  314934      66  314940  314937      67  314946  314943      66
  314949  314943      66  314949  314946      67  314955  314952      66  314958
  314952      66  314958  314955      67  314964  314961      66  314967  314961
      66  314967  314964      67  314973  314970      66  314976  314970      66
  314976  314973      67  314982  314979      66  314985  314979      66  314985
  314982      67  314991  314988      66  314994  314988      66  314994  314991
      67  315000  314997      66  315003  314997      66  315003  315000      67
  315009  315006      66  315012  315006      66  315012  315009      67  315018
  315015      66  315021  315015      66  315021  315018      67  315027  315024
      66  315030  315024      66  315030  315027      67  315036  315033      66
  315039  315033      66  315039  315036      67  315045  315042      66  315048
  315042      66  315048  315045      67  315054  315051      66  315057  315051
      66  315057  315054      67  315063  315060      66  315066  315060      66
  315066  315063      67  315072  315069      66  315075  315069      66  315075
  315072      67  315081  315078      66  315084  315078      66  315084  315081
      67  315090  315087      66  315093  315087      66  315093  315090      67
  315099  315096      66  315102  315096      66  315102  315099      67  315108
  315105      66  315111  315105      66  315111  315108      67  315117  315114
      66  315120  315114      66  315120  315117      67  315126  315123      66
  315129  315123      66  315129  315126      67  315135  315132      66  315138
  315132      66  315138  315135      67  315144  315141      66  315147  315141
      66  315147  315144      67  315153  315150      66  315156  315150      66
  315156  315153      67  315162  315159      66  315165  315159      66  315165
  315162      67  315171  315168      66  315174  315168      66  315174  315171
      67  315180  315177      66  315183  315177      66  315183  315180      67
  315189  315186      66  315192  315186      66  315192  315189      67  315198
  315195      66  315201  315195      66  315201  315198      67  315207  315204
      66  315210  315204      66  315210  315207      67  315216  315213      66
  315219  315213      66  315219  315216      67  315225  315222      66  315228
  315222      66  315228  315225      67  315234  315231      66  315237  315231
      66  315237  315234      67  315243  315240      66  315246  315240      66
  315246  315243      67  315252  315249      66  315255  315249      66  315255
  315252      67  315261  315258      66  315264  315258      66  315264  315261
      67  315270  315267      66  315273  315267      66  315273  315270      67
  315279  315276      66  315282  315276      66  315282  315279      67  315288
  315285      66  315291  315285      66  315291  315288      67  315297  315294
      66  315300  315294      66  315300  315297      67  315306  315303      66
  315309  315303      66  315309  315306      67  315315  315312      66  315318
  315312      66  315318  315315      67  315324  315321      66  315327  315321
      66  315327  315324      67  315333  315330      66  315336  315330      66
  315336  315333      67  315342  315339      66  315345  315339      66  315345
  315342      67  315351  315348      66  315354  315348      66  315354  315351
      67  315360  315357      66  315363  315357      66  315363  315360      67
  315369  315366      66  315372  315366      66  315372  315369      67  315378
  315375      66  315381  315375      66  315381  315378      67  315387  315384
      66  315390  315384      66  315390  315387      67  315396  315393      66
  315399  315393      66  315399  315396      67  315405  315402      66  315408
  315402      66  315408  315405      67  315414  315411      66  315417  315411
      66  315417  315414      67  315423  315420      66  315426  315420      66
  315426  315423      67  315432  315429      66  315435  315429      66  315435
  315432      67  315441  315438      66  315444  315438      66  315444  315441
      67  315450  315447      66  315453  315447      66  315453  315450      67
  315459  315456      66  315462  315456      66  315462  315459      67  315468
  315465      66  315471  315465      66  315471  315468      67  315477  315474
      66  315480  315474      66  315480  315477      67  315486  315483      66
  315489  315483      66  315489  315486      67  315495  315492      66  315498
  315492      66  315498  315495      67  315504  315501      66  315507  315501
      66  315507  315504      67  315513  315510      66  315516  315510      66
  315516  315513      67  315522  315519      66  315525  315519      66  315525
  315522      67  315531  315528      66  315534  315528      66  315534  315531
      67  315540  315537      66  315543  315537      66  315543  315540      67
  315549  315546      66  315552  315546      66  315552  315549      67  315558
  315555      66  315561  315555      66  315561  315558      67  315567  315564
      66  315570  315564      66  315570  315567      67  315576  315573      66
  315579  315573      66  315579  315576      67  315585  315582      66  315588
  315582      66  315588  315585      67  315594  315591      66  315597  315591
      66  315597  315594      67  315603  315600      66  315606  315600      66
  315606  315603      67  315612  315609      66  315615  315609      66  315615
  315612      67  315621  315618      66  315624  315618      66  315624  315621
      67  315630  315627      66  315633  315627      66  315633  315630      67
  315639  315636      66  315642  315636      66  315642  315639      67  315648
  315645      66  315651  315645      66  315651  315648      67  315657  315654
      66  315660  315654      66  315660  315657      67  315666  315663      66
  315669  315663      66  315669  315666      67  315675  315672      66  315678
  315672      66  315678  315675      67  315684  315681      66  315687  315681
      66  315687  315684      67  315693  315690      66  315696  315690      66
  315696  315693      67  315702  315699      66  315705  315699      66  315705
  315702      67  315711  315708      66  315714  315708      66  315714  315711
      67  315720  315717      66  315723  315717      66  315723  315720      67
  315729  315726      66  315732  315726      66  315732  315729      67  315738
  315735      66  315741  315735      66  315741  315738      67  315747  315744
      66  315750  315744      66  315750  315747      67  315756  315753      66
  315759  315753      66  315759  315756      67  315765  315762      66  315768
  315762      66  315768  315765      67  315774  315771      66  315777  315771
      66  315777  315774      67  315783  315780      66  315786  315780      66
  315786  315783      67  315792  315789      66  315795  315789      66  315795
  315792      67  315801  315798      66  315804  315798      66  315804  315801
      67  315810  315807      66  315813  315807      66  315813  315810      67
  315819  315816      66  315822  315816      66  315822  315819      67  315828
  315825      66  315831  315825      66  315831  315828      67  315837  315834
      66  315840  315834      66  315840  315837      67  315846  315843      66
  315849  315843      66  315849  315846      67  315855  315852      66  315858
  315852      66  315858  315855      67  315864  315861      66  315867  315861
      66  315867  315864      67  315873  315870      66  315876  315870      66
  315876  315873      67  315882  315879      66  315885  315879      66  315885
  315882      67  315891  315888      66  315894  315888      66  315894  315891
      67  315900  315897      66  315903  315897      66  315903  315900      67
  315909  315906      66  315912  315906      66  315912  315909      67  315918
  315915      66  315921  315915      66  315921  315918      67  315927  315924
      66  315930  315924      66  315930  315927      67  315936  315933      66
  315939  315933      66  315939  315936      67  315945  315942      66  315948
  315942      66  315948  315945      67  315954  315951      66  315957  315951
      66  315957  315954      67  315963  315960      66  315966  315960      66
  315966  315963      67  315972  315969      66  315975  315969      66  315975
  315972      67  315981  315978      66  315984  315978      66  315984  315981
      67  315990  315987      66  315993  315987      66  315993  315990      67
  315999  315996      66  316002  315996      66  316002  315999      67  316008
  316005      66  316011  316005      66  316011  316008      67  316017  316014
      66  316020  316014      66  316020  316017      67  316026  316023      66
  316029  316023      66  316029  316026      67  316035  316032      66  316038
  316032      66  316038  316035      67  316044  316041      66  316047  316041
      66  316047  316044      67  316053  316050      66  316056  316050      66
  316056  316053      67  316062  316059      66  316065  316059      66  316065
  316062      67  316071  316068      66  316074  316068      66  316074  316071
      67  316080  316077      66  316083  316077      66  316083  316080      67
  316089  316086      66  316092  316086      66  316092  316089      67  316098
  316095      66  316101  316095      66  316101  316098      67  316107  316104
      66  316110  316104      66  316110  316107      67  316116  316113      66
  316119  316113      66  316119  316116      67  316125  316122      66  316128
  316122      66  316128  316125      67  316134  316131      66  316137  316131
      66  316137  316134      67  316143  316140      66  316146  316140      66
  316146  316143      67  316152  316149      66  316155  316149      66  316155
  316152      67  316161  316158      66  316164  316158      66  316164  316161
      67  316170  316167      66  316173  316167      66  316173  316170      67
  316179  316176      66  316182  316176      66  316182  316179      67  316188
  316185      66  316191  316185      66  316191  316188      67  316197  316194
      66  316200  316194      66  316200  316197      67  316206  316203      66
  316209  316203      66  316209  316206      67  316215  316212      66  316218
  316212      66  316218  316215      67  316224  316221      66  316227  316221
      66  316227  316224      67  316233  316230      66  316236  316230      66
  316236  316233      67  316242  316239      66  316245  316239      66  316245
  316242      67  316251  316248      66  316254  316248      66  316254  316251
      67  316260  316257      66  316263  316257      66  316263  316260      67
  316269  316266      66  316272  316266      66  316272  316269      67  316278
  316275      66  316281  316275      66  316281  316278      67  316287  316284
      66  316290  316284      66  316290  316287      67  316296  316293      66
  316299  316293      66  316299  316296      67  316305  316302      66  316308
  316302      66  316308  316305      67  316314  316311      66  316317  316311
      66  316317  316314      67  316323  316320      66  316326  316320      66
  316326  316323      67  316332  316329      66  316335  316329      66  316335
  316332      67  316341  316338      66  316344  316338      66  316344  316341
      67  316350  316347      66  316353  316347      66  316353  316350      67
  316359  316356      66  316362  316356      66  316362  316359      67  316368
  316365      66  316371  316365      66  316371  316368      67  316377  316374
      66  316380  316374      66  316380  316377      67  316386  316383      66
  316389  316383      66  316389  316386      67  316395  316392      66  316398
  316392      66  316398  316395      67  316404  316401      66  316407  316401
      66  316407  316404      67  316413  316410      66  316416  316410      66
  316416  316413      67  316422  316419      66  316425  316419      66  316425
  316422      67  316431  316428      66  316434  316428      66  316434  316431
      67  316440  316437      66  316443  316437      66  316443  316440      67
  316449  316446      66  316452  316446      66  316452  316449      67  316458
  316455      66  316461  316455      66  316461  316458      67  316467  316464
      66  316470  316464      66  316470  316467      67  316476  316473      66
  316479  316473      66  316479  316476      67  316485  316482      66  316488
  316482      66  316488  316485      67  316494  316491      66  316497  316491
      66  316497  316494      67  316503  316500      66  316506  316500      66
  316506  316503      67  316512  316509      66  316515  316509      66  316515
  316512      67  316521  316518      66  316524  316518      66  316524  316521
      67  316530  316527      66  316533  316527      66  316533  316530      67
  316539  316536      66  316542  316536      66  316542  316539      67  316548
  316545      66  316551  316545      66  316551  316548      67  316557  316554
      66  316560  316554      66  316560  316557      67  316566  316563      66
  316569  316563      66  316569  316566      67  316575  316572      66  316578
  316572      66  316578  316575      67  316584  316581      66  316587  316581
      66  316587  316584      67  316593  316590      66  316596  316590      66
  316596  316593      67  316602  316599      66  316605  316599      66  316605
  316602      67  316611  316608      66  316614  316608      66  316614  316611
      67  316620  316617      66  316623  316617      66  316623  316620      67
  316629  316626      66  316632  316626      66  316632  316629      67  316638
  316635      66  316641  316635      66  316641  316638      67  316647  316644
      66  316650  316644      66  316650  316647      67  316656  316653      66
  316659  316653      66  316659  316656      67  316665  316662      66  316668
  316662      66  316668  316665      67  316674  316671      66  316677  316671
      66  316677  316674      67  316683  316680      66  316686  316680      66
  316686  316683      67  316692  316689      66  316695  316689      66  316695
  316692      67  316701  316698      66  316704  316698      66  316704  316701
      67  316710  316707      66  316713  316707      66  316713  316710      67
  316719  316716      66  316722  316716      66  316722  316719      67  316728
  316725      66  316731  316725      66  316731  316728      67  316737  316734
      66  316740  316734      66  316740  316737      67  316746  316743      66
  316749  316743      66  316749  316746      67  316755  316752      66  316758
  316752      66  316758  316755      67  316764  316761      66  316767  316761
      66  316767  316764      67  316773  316770      66  316776  316770      66
  316776  316773      67  316782  316779      66  316785  316779      66  316785
  316782      67  316791  316788      66  316794  316788      66  316794  316791
      67  316800  316797      66  316803  316797      66  316803  316800      67
  316809  316806      66  316812  316806      66  316812  316809      67  316818
  316815      66  316821  316815      66  316821  316818      67  316827  316824
      66  316830  316824      66  316830  316827      67  316836  316833      66
  316839  316833      66  316839  316836      67  316845  316842      66  316848
  316842      66  316848  316845      67  316854  316851      66  316857  316851
      66  316857  316854      67  316863  316860      66  316866  316860      66
  316866  316863      67  316872  316869      66  316875  316869      66  316875
  316872      67  316881  316878      66  316884  316878      66  316884  316881
      67  316890  316887      66  316893  316887      66  316893  316890      67
  316899  316896      66  316902  316896      66  316902  316899      67  316908
  316905      66  316911  316905      66  316911  316908      67  316917  316914
      66  316920  316914      66  316920  316917      67  316926  316923      66
  316929  316923      66  316929  316926      67  316935  316932      66  316938
  316932      66  316938  316935      67  316944  316941      66  316947  316941
      66  316947  316944      67  316953  316950      66  316956  316950      66
  316956  316953      67  316962  316959      66  316965  316959      66  316965
  316962      67  316971  316968      66  316974  316968      66  316974  316971
      67  316980  316977      66  316983  316977      66  316983  316980      67
  316989  316986      66  316992  316986      66  316992  316989      67  316998
  316995      66  317001  316995      66  317001  316998      67  317007  317004
      66  317010  317004      66  317010  317007      67  317016  317013      66
  317019  317013      66  317019  317016      67  317025  317022      66  317028
  317022      66  317028  317025      67  317034  317031      66  317037  317031
      66  317037  317034      67  317043  317040      66  317046  317040      66
  317046  317043      67  317052  317049      66  317055  317049      66  317055
  317052      67  317061  317058      66  317064  317058      66  317064  317061
      67  317070  317067      66  317073  317067      66  317073  317070      67
  317079  317076      66  317082  317076      66  317082  317079      67  317088
  317085      66  317091  317085      66  317091  317088      67  317097  317094
      66  317100  317094      66  317100  317097      67  317106  317103      66
  317109  317103      66  317109  317106      67  317115  317112      66  317118
  317112      66  317118  317115      67  317124  317121      66  317127  317121
      66  317127  317124      67  317133  317130      66  317136  317130      66
  317136  317133      67  317142  317139      66  317145  317139      66  317145
  317142      67  317151  317148      66  317154  317148      66  317154  317151
      67  317160  317157      66  317163  317157      66  317163  317160      67
  317169  317166      66  317172  317166      66  317172  317169      67  317178
  317175      66  317181  317175      66  317181  317178      67  317187  317184
      66  317190  317184      66  317190  317187      67  317196  317193      66
  317199  317193      66  317199  317196      67  317205  317202      66  317208
  317202      66  317208  317205      67  317214  317211      66  317217  317211
      66  317217  317214      67  317223  317220      66  317226  317220      66
  317226  317223      67  317232  317229      66  317235  317229      66  317235
  317232      67  317241  317238      66  317244  317238      66  317244  317241
      67  317250  317247      66  317253  317247      66  317253  317250      67
  317259  317256      66  317262  317256      66  317262  317259      67  317268
  317265      66  317271  317265      66  317271  317268      67  317277  317274
      66  317280  317274      66  317280  317277      67  317286  317283      66
  317289  317283      66  317289  317286      67  317295  317292      66  317298
  317292      66  317298  317295      67  317304  317301      66  317307  317301
      66  317307  317304      67  317313  317310      66  317316  317310      66
  317316  317313      67  317322  317319      66  317325  317319      66  317325
  317322      67  317331  317328      66  317334  317328      66  317334  317331
      67  317340  317337      66  317343  317337      66  317343  317340      67
  317349  317346      66  317352  317346      66  317352  317349      67  317358
  317355      66  317361  317355      66  317361  317358      67  317367  317364
      66  317370  317364      66  317370  317367      67  317376  317373      66
  317379  317373      66  317379  317376      67  317385  317382      66  317388
  317382      66  317388  317385      67  317394  317391      66  317397  317391
      66  317397  317394      67  317403  317400      66  317406  317400      66
  317406  317403      67  317412  317409      66  317415  317409      66  317415
  317412      67  317421  317418      66  317424  317418      66  317424  317421
      67  317430  317427      66  317433  317427      66  317433  317430      67
  317439  317436      66  317442  317436      66  317442  317439      67  317448
  317445      66  317451  317445      66  317451  317448      67  317457  317454
      66  317460  317454      66  317460  317457      67  317466  317463      66
  317469  317463      66  317469  317466      67  317475  317472      66  317478
  317472      66  317478  317475      67  317484  317481      66  317487  317481
      66  317487  317484      67  317493  317490      66  317496  317490      66
  317496  317493      67  317502  317499      66  317505  317499      66  317505
  317502      67  317511  317508      66  317514  317508      66  317514  317511
      67  317520  317517      66  317523  317517      66  317523  317520      67
  317529  317526      66  317532  317526      66  317532  317529      67  317538
  317535      66  317541  317535      66  317541  317538      67  317547  317544
      66  317550  317544      66  317550  317547      67  317556  317553      66
  317559  317553      66  317559  317556      67  317565  317562      66  317568
  317562      66  317568  317565      67  317574  317571      66  317577  317571
      66  317577  317574      67  317583  317580      66  317586  317580      66
  317586  317583      67  317592  317589      66  317595  317589      66  317595
  317592      67  317601  317598      66  317604  317598      66  317604  317601
      67  317610  317607      66  317613  317607      66  317613  317610      67
  317619  317616      66  317622  317616      66  317622  317619      67  317628
  317625      66  317631  317625      66  317631  317628      67  317637  317634
      66  317640  317634      66  317640  317637      67  317646  317643      66
  317649  317643      66  317649  317646      67  317655  317652      66  317658
  317652      66  317658  317655      67  317664  317661      66  317667  317661
      66  317667  317664      67  317673  317670      66  317676  317670      66
  317676  317673      67  317682  317679      66  317685  317679      66  317685
  317682      67  317691  317688      66  317694  317688      66  317694  317691
      67  317700  317697      66  317703  317697      66  317703  317700      67
  317709  317706      66  317712  317706      66  317712  317709      67  317718
  317715      66  317721  317715      66  317721  317718      67  317727  317724
      66  317730  317724      66  317730  317727      67  317736  317733      66
  317739  317733      66  317739  317736      67  317745  317742      66  317748
  317742      66  317748  317745      67  317754  317751      66  317757  317751
      66  317757  317754      67  317763  317760      66  317766  317760      66
  317766  317763      67  317772  317769      66  317775  317769      66  317775
  317772      67  317781  317778      66  317784  317778      66  317784  317781
      67  317790  317787      66  317793  317787      66  317793  317790      67
  317799  317796      66  317802  317796      66  317802  317799      67  317808
  317805      66  317811  317805      66  317811  317808      67  317817  317814
      66  317820  317814      66  317820  317817      67  317826  317823      66
  317829  317823      66  317829  317826      67  317835  317832      66  317838
  317832      66  317838  317835      67  317844  317841      66  317847  317841
      66  317847  317844      67  317853  317850      66  317856  317850      66
  317856  317853      67  317862  317859      66  317865  317859      66  317865
  317862      67  317871  317868      66  317874  317868      66  317874  317871
      67  317880  317877      66  317883  317877      66  317883  317880      67
  317889  317886      66  317892  317886      66  317892  317889      67  317898
  317895      66  317901  317895      66  317901  317898      67  317907  317904
      66  317910  317904      66  317910  317907      67  317916  317913      66
  317919  317913      66  317919  317916      67  317925  317922      66  317928
  317922      66  317928  317925      67  317934  317931      66  317937  317931
      66  317937  317934      67  317943  317940      66  317946  317940      66
  317946  317943      67  317952  317949      66  317955  317949      66  317955
  317952      67  317961  317958      66  317964  317958      66  317964  317961
      67  317970  317967      66  317973  317967      66  317973  317970      67
  317979  317976      66  317982  317976      66  317982  317979      67  317988
  317985      66  317991  317985      66  317991  317988      67  317997  317994
      66  318000  317994      66  318000  317997      67  318006  318003      66
  318009  318003      66  318009  318006      67  318015  318012      66  318018
  318012      66  318018  318015      67  318024  318021      66  318027  318021
      66  318027  318024      67  318033  318030      66  318036  318030      66
  318036  318033      67  318042  318039      66  318045  318039      66  318045
  318042      67  318051  318048      66  318054  318048      66  318054  318051
      67  318060  318057      66  318063  318057      66  318063  318060      67
  318069  318066      66  318072  318066      66  318072  318069      67  318078
  318075      66  318081  318075      66  318081  318078      67  318087  318084
      66  318090  318084      66  318090  318087      67  318096  318093      66
  318099  318093      66  318099  318096      67  318105  318102      66  318108
  318102      66  318108  318105      67  318114  318111      66  318117  318111
      66  318117  318114      67  318123  318120      66  318126  318120      66
  318126  318123      67  318132  318129      66  318135  318129      66  318135
  318132      67  318141  318138      66  318144  318138      66  318144  318141
      67  318150  318147      66  318153  318147      66  318153  318150      67
  318159  318156      66  318162  318156      66  318162  318159      67  318168
  318165      66  318171  318165      66  318171  318168      67  318177  318174
      66  318180  318174      66  318180  318177      67  318186  318183      66
  318189  318183      66  318189  318186      67  318195  318192      66  318198
  318192      66  318198  318195      67  318204  318201      66  318207  318201
      66  318207  318204      67  318213  318210      66  318216  318210      66
  318216  318213      67  318222  318219      66  318225  318219      66  318225
  318222      67  318231  318228      66  318234  318228      66  318234  318231
      67  318240  318237      66  318243  318237      66  318243  318240      67
  318249  318246      66  318252  318246      66  318252  318249      67  318258
  318255      66  318261  318255      66  318261  318258      67  318267  318264
      66  318270  318264      66  318270  318267      67  318276  318273      66
  318279  318273      66  318279  318276      67  318285  318282      66  318288
  318282      66  318288  318285      67  318294  318291      66  318297  318291
      66  318297  318294      67  318303  318300      66  318306  318300      66
  318306  318303      67  318312  318309      66  318315  318309      66  318315
  318312      67  318321  318318      66  318324  318318      66  318324  318321
      67  318330  318327      66  318333  318327      66  318333  318330      67
  318339  318336      66  318342  318336      66  318342  318339      67  318348
  318345      66  318351  318345      66  318351  318348      67  318357  318354
      66  318360  318354      66  318360  318357      67  318366  318363      66
  318369  318363      66  318369  318366      67  318375  318372      66  318378
  318372      66  318378  318375      67  318384  318381      66  318387  318381
      66  318387  318384      67  318393  318390      66  318396  318390      66
  318396  318393      67  318402  318399      66  318405  318399      66  318405
  318402      67  318411  318408      66  318414  318408      66  318414  318411
      67  318420  318417      66  318423  318417      66  318423  318420      67
  318429  318426      66  318432  318426      66  318432  318429      67  318438
  318435      66  318441  318435      66  318441  318438      67  318447  318444
      66  318450  318444      66  318450  318447      67  318456  318453      66
  318459  318453      66  318459  318456      67  318465  318462      66  318468
  318462      66  318468  318465      67  318474  318471      66  318477  318471
      66  318477  318474      67  318483  318480      66  318486  318480      66
  318486  318483      67  318492  318489      66  318495  318489      66  318495
  318492      67  318501  318498      66  318504  318498      66  318504  318501
      67  318510  318507      66  318513  318507      66  318513  318510      67
  318519  318516      66  318522  318516      66  318522  318519      67  318528
  318525      66  318531  318525      66  318531  318528      67  318537  318534
      66  318540  318534      66  318540  318537      67  318546  318543      66
  318549  318543      66  318549  318546      67  318555  318552      66  318558
  318552      66  318558  318555      67  318564  318561      66  318567  318561
      66  318567  318564      67  318573  318570      66  318576  318570      66
  318576  318573      67  318582  318579      66  318585  318579      66  318585
  318582      67  318591  318588      66  318594  318588      66  318594  318591
      67  318600  318597      66  318603  318597      66  318603  318600      67
  318609  318606      66  318612  318606      66  318612  318609      67  318618
  318615      66  318621  318615      66  318621  318618      67  318627  318624
      66  318630  318624      66  318630  318627      67  318636  318633      66
  318639  318633      66  318639  318636      67  318645  318642      66  318648
  318642      66  318648  318645      67  318654  318651      66  318657  318651
      66  318657  318654      67  318663  318660      66  318666  318660      66
  318666  318663      67  318672  318669      66  318675  318669      66  318675
  318672      67  318681  318678      66  318684  318678      66  318684  318681
      67  318690  318687      66  318693  318687      66  318693  318690      67
  318699  318696      66  318702  318696      66  318702  318699      67  318708
  318705      66  318711  318705      66  318711  318708      67  318717  318714
      66  318720  318714      66  318720  318717      67  318726  318723      66
  318729  318723      66  318729  318726      67  318735  318732      66  318738
  318732      66  318738  318735      67  318744  318741      66  318747  318741
      66  318747  318744      67  318753  318750      66  318756  318750      66
  318756  318753      67  318762  318759      66  318765  318759      66  318765
  318762      67  318771  318768      66  318774  318768      66  318774  318771
      67  318780  318777      66  318783  318777      66  318783  318780      67
  318789  318786      66  318792  318786      66  318792  318789      67  318798
  318795      66  318801  318795      66  318801  318798      67  318807  318804
      66  318810  318804      66  318810  318807      67  318816  318813      66
  318819  318813      66  318819  318816      67  318825  318822      66  318828
  318822      66  318828  318825      67  318834  318831      66  318837  318831
      66  318837  318834      67  318843  318840      66  318846  318840      66
  318846  318843      67  318852  318849      66  318855  318849      66  318855
  318852      67  318861  318858      66  318864  318858      66  318864  318861
      67  318870  318867      66  318873  318867      66  318873  318870      67
  318879  318876      66  318882  318876      66  318882  318879      67  318888
  318885      66  318891  318885      66  318891  318888      67  318897  318894
      66  318900  318894      66  318900  318897      67  318906  318903      66
  318909  318903      66  318909  318906      67  318915  318912      66  318918
  318912      66  318918  318915      67  318924  318921      66  318927  318921
      66  318927  318924      67  318933  318930      66  318936  318930      66
  318936  318933      67  318942  318939      66  318945  318939      66  318945
  318942      67  318951  318948      66  318954  318948      66  318954  318951
      67  318960  318957      66  318963  318957      66  318963  318960      67
  318969  318966      66  318972  318966      66  318972  318969      67  318978
  318975      66  318981  318975      66  318981  318978      67  318987  318984
      66  318990  318984      66  318990  318987      67  318996  318993      66
  318999  318993      66  318999  318996      67  319005  319002      66  319008
  319002      66  319008  319005      67  319014  319011      66  319017  319011
      66  319017  319014      67  319023  319020      66  319026  319020      66
  319026  319023      67  319032  319029      66  319035  319029      66  319035
  319032      67  319041  319038      66  319044  319038      66  319044  319041
      67  319050  319047      66  319053  319047      66  319053  319050      67
  319059  319056      66  319062  319056      66  319062  319059      67  319068
  319065      66  319071  319065      66  319071  319068      67  319077  319074
      66  319080  319074      66  319080  319077      67  319086  319083      66
  319089  319083      66  319089  319086      67  319095  319092      66  319098
  319092      66  319098  319095      67  319104  319101      66  319107  319101
      66  319107  319104      67  319113  319110      66  319116  319110      66
  319116  319113      67  319122  319119      66  319125  319119      66  319125
  319122      67  319131  319128      66  319134  319128      66  319134  319131
      67  319140  319137      66  319143  319137      66  319143  319140      67
  319149  319146      66  319152  319146      66  319152  319149      67  319158
  319155      66  319161  319155      66  319161  319158      67  319167  319164
      66  319170  319164      66  319170  319167      67  319176  319173      66
  319179  319173      66  319179  319176      67  319185  319182      66  319188
  319182      66  319188  319185      67  319194  319191      66  319197  319191
      66  319197  319194      67  319203  319200      66  319206  319200      66
  319206  319203      67  319212  319209      66  319215  319209      66  319215
  319212      67  319221  319218      66  319224  319218      66  319224  319221
      67  319230  319227      66  319233  319227      66  319233  319230      67
  319239  319236      66  319242  319236      66  319242  319239      67  319248
  319245      66  319251  319245      66  319251  319248      67  319257  319254
      66  319260  319254      66  319260  319257      67  319266  319263      66
  319269  319263      66  319269  319266      67  319275  319272      66  319278
  319272      66  319278  319275      67  319284  319281      66  319287  319281
      66  319287  319284      67  319293  319290      66  319296  319290      66
  319296  319293      67  319302  319299      66  319305  319299      66  319305
  319302      67  319311  319308      66  319314  319308      66  319314  319311
      67  319320  319317      66  319323  319317      66  319323  319320      67
  319329  319326      66  319332  319326      66  319332  319329      67  319338
  319335      66  319341  319335      66  319341  319338      67  319347  319344
      66  319350  319344      66  319350  319347      67  319356  319353      66
  319359  319353      66  319359  319356      67  319365  319362      66  319368
  319362      66  319368  319365      67  319374  319371      66  319377  319371
      66  319377  319374      67  319383  319380      66  319386  319380      66
  319386  319383      67  319392  319389      66  319395  319389      66  319395
  319392      67  319401  319398      66  319404  319398      66  319404  319401
      67  319410  319407      66  319413  319407      66  319413  319410      67
  319419  319416      66  319422  319416      66  319422  319419      67  319428
  319425      66  319431  319425      66  319431  319428      67  319437  319434
      66  319440  319434      66  319440  319437      67  319446  319443      66
  319449  319443      66  319449  319446      67  319455  319452      66  319458
  319452      66  319458  319455      67  319464  319461      66  319467  319461
      66  319467  319464      67  319473  319470      66  319476  319470      66
  319476  319473      67  319482  319479      66  319485  319479      66  319485
  319482      67  319491  319488      66  319494  319488      66  319494  319491
      67  319500  319497      66  319503  319497      66  319503  319500      67
  319509  319506      66  319512  319506      66  319512  319509      67  319518
  319515      66  319521  319515      66  319521  319518      67  319527  319524
      66  319530  319524      66  319530  319527      67  319536  319533      66
  319539  319533      66  319539  319536      67  319545  319542      66  319548
  319542      66  319548  319545      67  319554  319551      66  319557  319551
      66  319557  319554      67  319563  319560      66  319566  319560      66
  319566  319563      67  319572  319569      66  319575  319569      66  319575
  319572      67  319581  319578      66  319584  319578      66  319584  319581
      67  319590  319587      66  319593  319587      66  319593  319590      67
  319599  319596      66  319602  319596      66  319602  319599      67  319608
  319605      66  319611  319605      66  319611  319608      67  319617  319614
      66  319620  319614      66  319620  319617      67  319626  319623      66
  319629  319623      66  319629  319626      67  319635  319632      66  319638
  319632      66  319638  319635      67  319644  319641      66  319647  319641
      66  319647  319644      67  319653  319650      66  319656  319650      66
  319656  319653      67  319662  319659      66  319665  319659      66  319665
  319662      67  319671  319668      66  319674  319668      66  319674  319671
      67  319680  319677      66  319683  319677      66  319683  319680      67
  319689  319686      66  319692  319686      66  319692  319689      67  319698
  319695      66  319701  319695      66  319701  319698      67  319707  319704
      66  319710  319704      66  319710  319707      67  319716  319713      66
  319719  319713      66  319719  319716      67  319725  319722      66  319728
  319722      66  319728  319725      67  319734  319731      66  319737  319731
      66  319737  319734      67  319743  319740      66  319746  319740      66
  319746  319743      67  319752  319749      66  319755  319749      66  319755
  319752      67  319761  319758      66  319764  319758      66  319764  319761
      67  319770  319767      66  319773  319767      66  319773  319770      67
  319779  319776      66  319782  319776      66  319782  319779      67  319788
  319785      66  319791  319785      66  319791  319788      67  319797  319794
      66  319800  319794      66  319800  319797      67  319806  319803      66
  319809  319803      66  319809  319806      67  319815  319812      66  319818
  319812      66  319818  319815      67  319824  319821      66  319827  319821
      66  319827  319824      67  319833  319830      66  319836  319830      66
  319836  319833      67  319842  319839      66  319845  319839      66  319845
  319842      67  319851  319848      66  319854  319848      66  319854  319851
      67  319860  319857      66  319863  319857      66  319863  319860      67
  319869  319866      66  319872  319866      66  319872  319869      67  319878
  319875      66  319881  319875      66  319881  319878      67  319887  319884
      66  319890  319884      66  319890  319887      67  319896  319893      66
  319899  319893      66  319899  319896      67  319905  319902      66  319908
  319902      66  319908  319905      67  319914  319911      66  319917  319911
      66  319917  319914      67  319923  319920      66  319926  319920      66
  319926  319923      67  319932  319929      66  319935  319929      66  319935
  319932      67  319941  319938      66  319944  319938      66  319944  319941
      67  319950  319947      66  319953  319947      66  319953  319950      67
  319959  319956      66  319962  319956      66  319962  319959      67  319968
  319965      66  319971  319965      66  319971  319968      67  319977  319974
      66  319980  319974      66  319980  319977      67  319986  319983      66
  319989  319983      66  319989  319986      67  319995  319992      66  319998
  319992      66  319998  319995      67  320004  320001      66  320007  320001
      66  320007  320004      67  320013  320010      66  320016  320010      66
  320016  320013      67  320022  320019      66  320025  320019      66  320025
  320022      67  320031  320028      66  320034  320028      66  320034  320031
      67  320040  320037      66  320043  320037      66  320043  320040      67
  320049  320046      66  320052  320046      66  320052  320049      67  320058
  320055      66  320061  320055      66  320061  320058      67  320067  320064
      66  320070  320064      66  320070  320067      67  320076  320073      66
  320079  320073      66  320079  320076      67  320085  320082      66  320088
  320082      66  320088  320085      67  320094  320091      66  320097  320091
      66  320097  320094      67  320103  320100      66  320106  320100      66
  320106  320103      67  320112  320109      66  320115  320109      66  320115
  320112      67  320121  320118      66  320124  320118      66  320124  320121
      67  320130  320127      66  320133  320127      66  320133  320130      67
  320139  320136      66  320142  320136      66  320142  320139      67  320148
  320145      66  320151  320145      66  320151  320148      67  320157  320154
      66  320160  320154      66  320160  320157      67  320166  320163      66
  320169  320163      66  320169  320166      67  320175  320172      66  320178
  320172      66  320178  320175      67  320184  320181      66  320187  320181
      66  320187  320184      67  320193  320190      66  320196  320190      66
  320196  320193      67  320202  320199      66  320205  320199      66  320205
  320202      67  320211  320208      66  320214  320208      66  320214  320211
      67  320220  320217      66  320223  320217      66  320223  320220      67
  320229  320226      66  320232  320226      66  320232  320229      67  320238
  320235      66  320241  320235      66  320241  320238      67  320247  320244
      66  320250  320244      66  320250  320247      67  320256  320253      66
  320259  320253      66  320259  320256      67  320265  320262      66  320268
  320262      66  320268  320265      67  320274  320271      66  320277  320271
      66  320277  320274      67  320283  320280      66  320286  320280      66
  320286  320283      67  320292  320289      66  320295  320289      66  320295
  320292      67  320301  320298      66  320304  320298      66  320304  320301
      67  320310  320307      66  320313  320307      66  320313  320310      67
  320319  320316      66  320322  320316      66  320322  320319      67  320328
  320325      66  320331  320325      66  320331  320328      67  320337  320334
      66  320340  320334      66  320340  320337      67  320346  320343      66
  320349  320343      66  320349  320346      67  320355  320352      66  320358
  320352      66  320358  320355      67  320364  320361      66  320367  320361
      66  320367  320364      67  320373  320370      66  320376  320370      66
  320376  320373      67  320382  320379      66  320385  320379      66  320385
  320382      67  320391  320388      66  320394  320388      66  320394  320391
      67  320400  320397      66  320403  320397      66  320403  320400      67
  320409  320406      66  320412  320406      66  320412  320409      67  320418
  320415      66  320421  320415      66  320421  320418      67  320427  320424
      66  320430  320424      66  320430  320427      67  320436  320433      66
  320439  320433      66  320439  320436      67  320445  320442      66  320448
  320442      66  320448  320445      67  320454  320451      66  320457  320451
      66  320457  320454      67  320463  320460      66  320466  320460      66
  320466  320463      67  320472  320469      66  320475  320469      66  320475
  320472      67  320481  320478      66  320484  320478      66  320484  320481
      67  320490  320487      66  320493  320487      66  320493  320490      67
  320499  320496      66  320502  320496      66  320502  320499      67  320508
  320505      66  320511  320505      66  320511  320508      67  320517  320514
      66  320520  320514      66  320520  320517      67  320526  320523      66
  320529  320523      66  320529  320526      67  320535  320532      66  320538
  320532      66  320538  320535      67  320544  320541      66  320547  320541
      66  320547  320544      67  320553  320550      66  320556  320550      66
  320556  320553      67  320562  320559      66  320565  320559      66  320565
  320562      67  320571  320568      66  320574  320568      66  320574  320571
      67  320580  320577      66  320583  320577      66  320583  320580      67
  320589  320586      66  320592  320586      66  320592  320589      67  320598
  320595      66  320601  320595      66  320601  320598      67  320607  320604
      66  320610  320604      66  320610  320607      67  320616  320613      66
  320619  320613      66  320619  320616      67  320625  320622      66  320628
  320622      66  320628  320625      67  320634  320631      66  320637  320631
      66  320637  320634      67  320643  320640      66  320646  320640      66
  320646  320643      67  320652  320649      66  320655  320649      66  320655
  320652      67  320661  320658      66  320664  320658      66  320664  320661
      67  320670  320667      66  320673  320667      66  320673  320670      67
  320679  320676      66  320682  320676      66  320682  320679      67  320688
  320685      66  320691  320685      66  320691  320688      67  320697  320694
      66  320700  320694      66  320700  320697      67  320706  320703      66
  320709  320703      66  320709  320706      67  320715  320712      66  320718
  320712      66  320718  320715      67  320724  320721      66  320727  320721
      66  320727  320724      67  320733  320730      66  320736  320730      66
  320736  320733      67  320742  320739      66  320745  320739      66  320745
  320742      67  320751  320748      66  320754  320748      66  320754  320751
      67  320760  320757      66  320763  320757      66  320763  320760      67
  320769  320766      66  320772  320766      66  320772  320769      67  320778
  320775      66  320781  320775      66  320781  320778      67  320787  320784
      66  320790  320784      66  320790  320787      67  320796  320793      66
  320799  320793      66  320799  320796      67  320805  320802      66  320808
  320802      66  320808  320805      67  320814  320811      66  320817  320811
      66  320817  320814      67  320823  320820      66  320826  320820      66
  320826  320823      67  320832  320829      66  320835  320829      66  320835
  320832      67  320841  320838      66  320844  320838      66  320844  320841
      67  320850  320847      66  320853  320847      66  320853  320850      67
  320859  320856      66  320862  320856      66  320862  320859      67  320868
  320865      66  320871  320865      66  320871  320868      67  320877  320874
      66  320880  320874      66  320880  320877      67  320886  320883      66
  320889  320883      66  320889  320886      67  320895  320892      66  320898
  320892      66  320898  320895      67  320904  320901      66  320907  320901
      66  320907  320904      67  320913  320910      66  320916  320910      66
  320916  320913      67  320922  320919      66  320925  320919      66  320925
  320922      67  320931  320928      66  320934  320928      66  320934  320931
      67  320940  320937      66  320943  320937      66  320943  320940      67
  320949  320946      66  320952  320946      66  320952  320949      67  320958
  320955      66  320961  320955      66  320961  320958      67  320967  320964
      66  320970  320964      66  320970  320967      67  320976  320973      66
  320979  320973      66  320979  320976      67  320985  320982      66  320988
  320982      66  320988  320985      67  320994  320991      66  320997  320991
      66  320997  320994      67  321003  321000      66  321006  321000      66
  321006  321003      67  321012  321009      66  321015  321009      66  321015
  321012      67  321021  321018      66  321024  321018      66  321024  321021
      67  321030  321027      66  321033  321027      66  321033  321030      67
  321039  321036      66  321042  321036      66  321042  321039      67  321048
  321045      66  321051  321045      66  321051  321048      67  321057  321054
      66  321060  321054      66  321060  321057      67  321066  321063      66
  321069  321063      66  321069  321066      67  321075  321072      66  321078
  321072      66  321078  321075      67  321084  321081      66  321087  321081
      66  321087  321084      67  321093  321090      66  321096  321090      66
  321096  321093      67  321102  321099      66  321105  321099      66  321105
  321102      67  321111  321108      66  321114  321108      66  321114  321111
      67  321120  321117      66  321123  321117      66  321123  321120      67
  321129  321126      66  321132  321126      66  321132  321129      67  321138
  321135      66  321141  321135      66  321141  321138      67  321147  321144
      66  321150  321144      66  321150  321147      67  321156  321153      66
  321159  321153      66  321159  321156      67  321165  321162      66  321168
  321162      66  321168  321165      67  321174  321171      66  321177  321171
      66  321177  321174      67  321183  321180      66  321186  321180      66
  321186  321183      67  321192  321189      66  321195  321189      66  321195
  321192      67  321201  321198      66  321204  321198      66  321204  321201
      67  321210  321207      66  321213  321207      66  321213  321210      67
  321219  321216      66  321222  321216      66  321222  321219      67  321228
  321225      66  321231  321225      66  321231  321228      67  321237  321234
      66  321240  321234      66  321240  321237      67  321246  321243      66
  321249  321243      66  321249  321246      67  321255  321252      66  321258
  321252      66  321258  321255      67  321264  321261      66  321267  321261
      66  321267  321264      67  321273  321270      66  321276  321270      66
  321276  321273      67  321282  321279      66  321285  321279      66  321285
  321282      67  321291  321288      66  321294  321288      66  321294  321291
      67  321300  321297      66  321303  321297      66  321303  321300      67
  321309  321306      66  321312  321306      66  321312  321309      67  321318
  321315      66  321321  321315      66  321321  321318      67  321327  321324
      66  321330  321324      66  321330  321327      67  321336  321333      66
  321339  321333      66  321339  321336      67  321345  321342      66  321348
  321342      66  321348  321345      67  321354  321351      66  321357  321351
      66  321357  321354      67  321363  321360      66  321366  321360      66
  321366  321363      67  321372  321369      66  321375  321369      66  321375
  321372      67  321381  321378      66  321384  321378      66  321384  321381
      67  321390  321387      66  321393  321387      66  321393  321390      67
  321399  321396      66  321402  321396      66  321402  321399      67  321408
  321405      66  321411  321405      66  321411  321408      67  321417  321414
      66  321420  321414      66  321420  321417      67  321426  321423      66
  321429  321423      66  321429  321426      67  321435  321432      66  321438
  321432      66  321438  321435      67  321444  321441      66  321447  321441
      66  321447  321444      67  321453  321450      66  321456  321450      66
  321456  321453      67  321462  321459      66  321465  321459      66  321465
  321462      67  321471  321468      66  321474  321468      66  321474  321471
      67  321480  321477      66  321483  321477      66  321483  321480      67
  321489  321486      66  321492  321486      66  321492  321489      67  321498
  321495      66  321501  321495      66  321501  321498      67  321507  321504
      66  321510  321504      66  321510  321507      67  321516  321513      66
  321519  321513      66  321519  321516      67  321525  321522      66  321528
  321522      66  321528  321525      67  321534  321531      66  321537  321531
      66  321537  321534      67  321543  321540      66  321546  321540      66
  321546  321543      67  321552  321549      66  321555  321549      66  321555
  321552      67  321561  321558      66  321564  321558      66  321564  321561
      67  321570  321567      66  321573  321567      66  321573  321570      67
  321579  321576      66  321582  321576      66  321582  321579      67  321588
  321585      66  321591  321585      66  321591  321588      67  321597  321594
      66  321600  321594      66  321600  321597      67  321606  321603      66
  321609  321603      66  321609  321606      67  321615  321612      66  321618
  321612      66  321618  321615      67  321624  321621      66  321627  321621
      66  321627  321624      67  321633  321630      66  321636  321630      66
  321636  321633      67  321642  321639      66  321645  321639      66  321645
  321642      67  321651  321648      66  321654  321648      66  321654  321651
      67  321660  321657      66  321663  321657      66  321663  321660      67
  321669  321666      66  321672  321666      66  321672  321669      67  321678
  321675      66  321681  321675      66  321681  321678      67  321687  321684
      66  321690  321684      66  321690  321687      67  321696  321693      66
  321699  321693      66  321699  321696      67  321705  321702      66  321708
  321702      66  321708  321705      67  321714  321711      66  321717  321711
      66  321717  321714      67  321723  321720      66  321726  321720      66
  321726  321723      67  321732  321729      66  321735  321729      66  321735
  321732      67  321741  321738      66  321744  321738      66  321744  321741
      67  321750  321747      66  321753  321747      66  321753  321750      67
  321759  321756      66  321762  321756      66  321762  321759      67  321768
  321765      66  321771  321765      66  321771  321768      67  321777  321774
      66  321780  321774      66  321780  321777      67  321786  321783      66
  321789  321783      66  321789  321786      67  321795  321792      66  321798
  321792      66  321798  321795      67  321804  321801      66  321807  321801
      66  321807  321804      67  321813  321810      66  321816  321810      66
  321816  321813      67  321822  321819      66  321825  321819      66  321825
  321822      67  321831  321828      66  321834  321828      66  321834  321831
      67  321840  321837      66  321843  321837      66  321843  321840      67
  321849  321846      66  321852  321846      66  321852  321849      67  321858
  321855      66  321861  321855      66  321861  321858      67  321867  321864
      66  321870  321864      66  321870  321867      67  321876  321873      66
  321879  321873      66  321879  321876      67  321885  321882      66  321888
  321882      66  321888  321885      67  321894  321891      66  321897  321891
      66  321897  321894      67  321903  321900      66  321906  321900      66
  321906  321903      67  321912  321909      66  321915  321909      66  321915
  321912      67  321921  321918      66  321924  321918      66  321924  321921
      67  321930  321927      66  321933  321927      66  321933  321930      67
  321939  321936      66  321942  321936      66  321942  321939      67  321948
  321945      66  321951  321945      66  321951  321948      67  321957  321954
      66  321960  321954      66  321960  321957      67  321966  321963      66
  321969  321963      66  321969  321966      67  321975  321972      66  321978
  321972      66  321978  321975      67  321984  321981      66  321987  321981
      66  321987  321984      67  321993  321990      66  321996  321990      66
  321996  321993      67  322002  321999      66  322005  321999      66  322005
  322002      67  322011  322008      66  322014  322008      66  322014  322011
      67  322020  322017      66  322023  322017      66  322023  322020      67
  322029  322026      66  322032  322026      66  322032  322029      67  322038
  322035      66  322041  322035      66  322041  322038      67  322047  322044
      66  322050  322044      66  322050  322047      67  322056  322053      66
  322059  322053      66  322059  322056      67  322065  322062      66  322068
  322062      66  322068  322065      67  322074  322071      66  322077  322071
      66  322077  322074      67  322083  322080      66  322086  322080      66
  322086  322083      67  322092  322089      66  322095  322089      66  322095
  322092      67  322101  322098      66  322104  322098      66  322104  322101
      67  322110  322107      66  322113  322107      66  322113  322110      67
  322119  322116      66  322122  322116      66  322122  322119      67  322128
  322125      66  322131  322125      66  322131  322128      67  322137  322134
      66  322140  322134      66  322140  322137      67  322146  322143      66
  322149  322143      66  322149  322146      67  322155  322152      66  322158
  322152      66  322158  322155      67  322164  322161      66  322167  322161
      66  322167  322164      67  322173  322170      66  322176  322170      66
  322176  322173      67  322182  322179      66  322185  322179      66  322185
  322182      67  322191  322188      66  322194  322188      66  322194  322191
      67  322200  322197      66  322203  322197      66  322203  322200      67
  322209  322206      66  322212  322206      66  322212  322209      67  322218
  322215      66  322221  322215      66  322221  322218      67  322227  322224
      66  322230  322224      66  322230  322227      67  322236  322233      66
  322239  322233      66  322239  322236      67  322245  322242      66  322248
  322242      66  322248  322245      67  322254  322251      66  322257  322251
      66  322257  322254      67  322263  322260      66  322266  322260      66
  322266  322263      67  322272  322269      66  322275  322269      66  322275
  322272      67  322281  322278      66  322284  322278      66  322284  322281
      67  322290  322287      66  322293  322287      66  322293  322290      67
  322299  322296      66  322302  322296      66  322302  322299      67  322308
  322305      66  322311  322305      66  322311  322308      67  322317  322314
      66  322320  322314      66  322320  322317      67  322326  322323      66
  322329  322323      66  322329  322326      67  322335  322332      66  322338
  322332      66  322338  322335      67  322344  322341      66  322347  322341
      66  322347  322344      67  322353  322350      66  322356  322350      66
  322356  322353      67  322362  322359      66  322365  322359      66  322365
  322362      67  322371  322368      66  322374  322368      66  322374  322371
      67  322380  322377      66  322383  322377      66  322383  322380      67
  322389  322386      66  322392  322386      66  322392  322389      67  322398
  322395      66  322401  322395      66  322401  322398      67  322407  322404
      66  322410  322404      66  322410  322407      67  322416  322413      66
  322419  322413      66  322419  322416      67  322425  322422      66  322428
  322422      66  322428  322425      67  322434  322431      66  322437  322431
      66  322437  322434      67  322443  322440      66  322446  322440      66
  322446  322443      67  322452  322449      66  322455  322449      66  322455
  322452      67  322461  322458      66  322464  322458      66  322464  322461
      67  322470  322467      66  322473  322467      66  322473  322470      67
  322479  322476      66  322482  322476      66  322482  322479      67  322488
  322485      66  322491  322485      66  322491  322488      67  322497  322494
      66  322500  322494      66  322500  322497      67  322506  322503      66
  322509  322503      66  322509  322506      67  322515  322512      66  322518
  322512      66  322518  322515      67  322524  322521      66  322527  322521
      66  322527  322524      67  322533  322530      66  322536  322530      66
  322536  322533      67  322542  322539      66  322545  322539      66  322545
  322542      67  322551  322548      66  322554  322548      66  322554  322551
      67  322560  322557      66  322563  322557      66  322563  322560      67
  322569  322566      66  322572  322566      66  322572  322569      67  322578
  322575      66  322581  322575      66  322581  322578      67  322587  322584
      66  322590  322584      66  322590  322587      67  322596  322593      66
  322599  322593      66  322599  322596      67  322605  322602      66  322608
  322602      66  322608  322605      67  322614  322611      66  322617  322611
      66  322617  322614      67  322623  322620      66  322626  322620      66
  322626  322623      67  322632  322629      66  322635  322629      66  322635
  322632      67  322641  322638      66  322644  322638      66  322644  322641
      67  322650  322647      66  322653  322647      66  322653  322650      67
  322659  322656      66  322662  322656      66  322662  322659      67  322668
  322665      66  322671  322665      66  322671  322668      67  322677  322674
      66  322680  322674      66  322680  322677      67  322686  322683      66
  322689  322683      66  322689  322686      67  322695  322692      66  322698
  322692      66  322698  322695      67  322704  322701      66  322707  322701
      66  322707  322704      67  322713  322710      66  322716  322710      66
  322716  322713      67  322722  322719      66  322725  322719      66  322725
  322722      67  322731  322728      66  322734  322728      66  322734  322731
      67  322740  322737      66  322743  322737      66  322743  322740      67
  322749  322746      66  322752  322746      66  322752  322749      67  322758
  322755      66  322761  322755      66  322761  322758      67  322767  322764
      66  322770  322764      66  322770  322767      67  322776  322773      66
  322779  322773      66  322779  322776      67  322785  322782      66  322788
  322782      66  322788  322785      67  322794  322791      66  322797  322791
      66  322797  322794      67  322803  322800      66  322806  322800      66
  322806  322803      67  322812  322809      66  322815  322809      66  322815
  322812      67  322821  322818      66  322824  322818      66  322824  322821
      67  322830  322827      66  322833  322827      66  322833  322830      67
  322839  322836      66  322842  322836      66  322842  322839      67  322848
  322845      66  322851  322845      66  322851  322848      67  322857  322854
      66  322860  322854      66  322860  322857      67  322866  322863      66
  322869  322863      66  322869  322866      67  322875  322872      66  322878
  322872      66  322878  322875      67  322884  322881      66  322887  322881
      66  322887  322884      67  322893  322890      66  322896  322890      66
  322896  322893      67  322902  322899      66  322905  322899      66  322905
  322902      67  322911  322908      66  322914  322908      66  322914  322911
      67  322920  322917      66  322923  322917      66  322923  322920      67
  322929  322926      66  322932  322926      66  322932  322929      67  322938
  322935      66  322941  322935      66  322941  322938      67  322947  322944
      66  322950  322944      66  322950  322947      67  322956  322953      66
  322959  322953      66  322959  322956      67  322965  322962      66  322968
  322962      66  322968  322965      67  322974  322971      66  322977  322971
      66  322977  322974      67  322983  322980      66  322986  322980      66
  322986  322983      67  322992  322989      66  322995  322989      66  322995
  322992      67  323001  322998      66  323004  322998      66  323004  323001
      67  323010  323007      66  323013  323007      66  323013  323010      67
  323019  323016      66  323022  323016      66  323022  323019      67  323028
  323025      66  323031  323025      66  323031  323028      67  323037  323034
      66  323040  323034      66  323040  323037      67  323046  323043      66
  323049  323043      66  323049  323046      67  323055  323052      66  323058
  323052      66  323058  323055      67  323064  323061      66  323067  323061
      66  323067  323064      67  323073  323070      66  323076  323070      66
  323076  323073      67  323082  323079      66  323085  323079      66  323085
  323082      67  323091  323088      66  323094  323088      66  323094  323091
      67  323100  323097      66  323103  323097      66  323103  323100      67
  323109  323106      66  323112  323106      66  323112  323109      67  323118
  323115      66  323121  323115      66  323121  323118      67  323127  323124
      66  323130  323124      66  323130  323127      67  323136  323133      66
  323139  323133      66  323139  323136      67  323145  323142      66  323148
  323142      66  323148  323145      67  323154  323151      66  323157  323151
      66  323157  323154      67  323163  323160      66  323166  323160      66
  323166  323163      67  323172  323169      66  323175  323169      66  323175
  323172      67  323181  323178      66  323184  323178      66  323184  323181
      67  323190  323187      66  323193  323187      66  323193  323190      67
  323199  323196      66  323202  323196      66  323202  323199      67  323208
  323205      66  323211  323205      66  323211  323208      67  323217  323214
      66  323220  323214      66  323220  323217      67  323226  323223      66
  323229  323223      66  323229  323226      67  323235  323232      66  323238
  323232      66  323238  323235      67  323244  323241      66  323247  323241
      66  323247  323244      67  323253  323250      66  323256  323250      66
  323256  323253      67  323262  323259      66  323265  323259      66  323265
  323262      67  323271  323268      66  323274  323268      66  323274  323271
      67  323280  323277      66  323283  323277      66  323283  323280      67
  323289  323286      66  323292  323286      66  323292  323289      67  323298
  323295      66  323301  323295      66  323301  323298      67  323307  323304
      66  323310  323304      66  323310  323307      67  323316  323313      66
  323319  323313      66  323319  323316      67  323325  323322      66  323328
  323322      66  323328  323325      67  323334  323331      66  323337  323331
      66  323337  323334      67  323343  323340      66  323346  323340      66
  323346  323343      67  323352  323349      66  323355  323349      66  323355
  323352      67  323361  323358      66  323364  323358      66  323364  323361
      67  323370  323367      66  323373  323367      66  323373  323370      67
  323379  323376      66  323382  323376      66  323382  323379      67  323388
  323385      66  323391  323385      66  323391  323388      67  323397  323394
      66  323400  323394      66  323400  323397      67  323406  323403      66
  323409  323403      66  323409  323406      67  323415  323412      66  323418
  323412      66  323418  323415      67  323424  323421      66  323427  323421
      66  323427  323424      67  323433  323430      66  323436  323430      66
  323436  323433      67  323442  323439      66  323445  323439      66  323445
  323442      67  323451  323448      66  323454  323448      66  323454  323451
      67  323460  323457      66  323463  323457      66  323463  323460      67
  323469  323466      66  323472  323466      66  323472  323469      67  323478
  323475      66  323481  323475      66  323481  323478      67  323487  323484
      66  323490  323484      66  323490  323487      67  323496  323493      66
  323499  323493      66  323499  323496      67  323505  323502      66  323508
  323502      66  323508  323505      67  323514  323511      66  323517  323511
      66  323517  323514      67  323523  323520      66  323526  323520      66
  323526  323523      67  323532  323529      66  323535  323529      66  323535
  323532      67  323541  323538      66  323544  323538      66  323544  323541
      67  323550  323547      66  323553  323547      66  323553  323550      67
  323559  323556      66  323562  323556      66  323562  323559      67  323568
  323565      66  323571  323565      66  323571  323568      67  323577  323574
      66  323580  323574      66  323580  323577      67  323586  323583      66
  323589  323583      66  323589  323586      67  323595  323592      66  323598
  323592      66  323598  323595      67  323604  323601      66  323607  323601
      66  323607  323604      67  323613  323610      66  323616  323610      66
  323616  323613      67  323622  323619      66  323625  323619      66  323625
  323622      67  323631  323628      66  323634  323628      66  323634  323631
      67  323640  323637      66  323643  323637      66  323643  323640      67
  323649  323646      66  323652  323646      66  323652  323649      67  323658
  323655      66  323661  323655      66  323661  323658      67  323667  323664
      66  323670  323664      66  323670  323667      67  323676  323673      66
  323679  323673      66  323679  323676      67  323685  323682      66  323688
  323682      66  323688  323685      67  323694  323691      66  323697  323691
      66  323697  323694      67  323703  323700      66  323706  323700      66
  323706  323703      67  323712  323709      66  323715  323709      66  323715
  323712      67  323721  323718      66  323724  323718      66  323724  323721
      67  323730  323727      66  323733  323727      66  323733  323730      67
  323739  323736      66  323742  323736      66  323742  323739      67  323748
  323745      66  323751  323745      66  323751  323748      67  323757  323754
      66  323760  323754      66  323760  323757      67  323766  323763      66
  323769  323763      66  323769  323766      67  323775  323772      66  323778
  323772      66  323778  323775      67  323784  323781      66  323787  323781
      66  323787  323784      67  323793  323790      66  323796  323790      66
  323796  323793      67  323802  323799      66  323805  323799      66  323805
  323802      67  323811  323808      66  323814  323808      66  323814  323811
      67  323820  323817      66  323823  323817      66  323823  323820      67
  323829  323826      66  323832  323826      66  323832  323829      67  323838
  323835      66  323841  323835      66  323841  323838      67  323847  323844
      66  323850  323844      66  323850  323847      67  323856  323853      66
  323859  323853      66  323859  323856      67  323865  323862      66  323868
  323862      66  323868  323865      67  323874  323871      66  323877  323871
      66  323877  323874      67  323883  323880      66  323886  323880      66
  323886  323883      67  323892  323889      66  323895  323889      66  323895
  323892      67  323901  323898      66  323904  323898      66  323904  323901
      67  323910  323907      66  323913  323907      66  323913  323910      67
  323919  323916      66  323922  323916      66  323922  323919      67  323928
  323925      66  323931  323925      66  323931  323928      67  323937  323934
      66  323940  323934      66  323940  323937      67  323946  323943      66
  323949  323943      66  323949  323946      67  323955  323952      66  323958
  323952      66  323958  323955      67  323964  323961      66  323967  323961
      66  323967  323964      67  323973  323970      66  323976  323970      66
  323976  323973      67  323982  323979      66  323985  323979      66  323985
  323982      67  323991  323988      66  323994  323988      66  323994  323991
      67  324000  323997      66  324003  323997      66  324003  324000      67
  324009  324006      66  324012  324006      66  324012  324009      67  324018
  324015      66  324021  324015      66  324021  324018      67  324027  324024
      66  324030  324024      66  324030  324027      67  324036  324033      66
  324039  324033      66  324039  324036      67  324045  324042      66  324048
  324042      66  324048  324045      67  324054  324051      66  324057  324051
      66  324057  324054      67  324063  324060      66  324066  324060      66
  324066  324063      67  324072  324069      66  324075  324069      66  324075
  324072      67  324081  324078      66  324084  324078      66  324084  324081
      67  324090  324087      66  324093  324087      66  324093  324090      67
  324099  324096      66  324102  324096      66  324102  324099      67  324108
  324105      66  324111  324105      66  324111  324108      67  324117  324114
      66  324120  324114      66  324120  324117      67  324126  324123      66
  324129  324123      66  324129  324126      67  324135  324132      66  324138
  324132      66  324138  324135      67  324144  324141      66  324147  324141
      66  324147  324144      67  324153  324150      66  324156  324150      66
  324156  324153      67  324162  324159      66  324165  324159      66  324165
  324162      67  324171  324168      66  324174  324168      66  324174  324171
      67  324180  324177      66  324183  324177      66  324183  324180      67
  324189  324186      66  324192  324186      66  324192  324189      67  324198
  324195      66  324201  324195      66  324201  324198      67  324207  324204
      66  324210  324204      66  324210  324207      67  324216  324213      66
  324219  324213      66  324219  324216      67  324225  324222      66  324228
  324222      66  324228  324225      67  324234  324231      66  324237  324231
      66  324237  324234      67  324243  324240      66  324246  324240      66
  324246  324243      67  324252  324249      66  324255  324249      66  324255
  324252      67  324261  324258      66  324264  324258      66  324264  324261
      67  324270  324267      66  324273  324267      66  324273  324270      67
  324279  324276      66  324282  324276      66  324282  324279      67  324288
  324285      66  324291  324285      66  324291  324288      67  324297  324294
      66  324300  324294      66  324300  324297      67  324306  324303      66
  324309  324303      66  324309  324306      67  324315  324312      66  324318
  324312      66  324318  324315      67  324324  324321      66  324327  324321
      66  324327  324324      67  324333  324330      66  324336  324330      66
  324336  324333      67  324342  324339      66  324345  324339      66  324345
  324342      67  324351  324348      66  324354  324348      66  324354  324351
      67  324360  324357      66  324363  324357      66  324363  324360      67
  324369  324366      66  324372  324366      66  324372  324369      67  324378
  324375      66  324381  324375      66  324381  324378      67  324387  324384
      66  324390  324384      66  324390  324387      67  324396  324393      66
  324399  324393      66  324399  324396      67  324405  324402      66  324408
  324402      66  324408  324405      67  324414  324411      66  324417  324411
      66  324417  324414      67  324423  324420      66  324426  324420      66
  324426  324423      67  324432  324429      66  324435  324429      66  324435
  324432      67  324441  324438      66  324444  324438      66  324444  324441
      67  324450  324447      66  324453  324447      66  324453  324450      67
  324459  324456      66  324462  324456      66  324462  324459      67  324468
  324465      66  324471  324465      66  324471  324468      67  324477  324474
      66  324480  324474      66  324480  324477      67  324486  324483      66
  324489  324483      66  324489  324486      67  324495  324492      66  324498
  324492      66  324498  324495      67  324504  324501      66  324507  324501
      66  324507  324504      67  324513  324510      66  324516  324510      66
  324516  324513      67  324522  324519      66  324525  324519      66  324525
  324522      67  324531  324528      66  324534  324528      66  324534  324531
      67  324540  324537      66  324543  324537      66  324543  324540      67
  324549  324546      66  324552  324546      66  324552  324549      67  324558
  324555      66  324561  324555      66  324561  324558      67  324567  324564
      66  324570  324564      66  324570  324567      67  324576  324573      66
  324579  324573      66  324579  324576      67  324585  324582      66  324588
  324582      66  324588  324585      67  324594  324591      66  324597  324591
      66  324597  324594      67  324603  324600      66  324606  324600      66
  324606  324603      67  324612  324609      66  324615  324609      66  324615
  324612      67  324621  324618      66  324624  324618      66  324624  324621
      67  324630  324627      66  324633  324627      66  324633  324630      67
  324639  324636      66  324642  324636      66  324642  324639      67  324648
  324645      66  324651  324645      66  324651  324648      67  324657  324654
      66  324660  324654      66  324660  324657      67  324666  324663      66
  324669  324663      66  324669  324666      67  324675  324672      66  324678
  324672      66  324678  324675      67  324684  324681      66  324687  324681
      66  324687  324684      67  324693  324690      66  324696  324690      66
  324696  324693      67  324702  324699      66  324705  324699      66  324705
  324702      67  324711  324708      66  324714  324708      66  324714  324711
      67  324720  324717      66  324723  324717      66  324723  324720      67
  324729  324726      66  324732  324726      66  324732  324729      67  324738
  324735      66  324741  324735      66  324741  324738      67  324747  324744
      66  324750  324744      66  324750  324747      67  324756  324753      66
  324759  324753      66  324759  324756      67  324765  324762      66  324768
  324762      66  324768  324765      67  324774  324771      66  324777  324771
      66  324777  324774      67  324783  324780      66  324786  324780      66
  324786  324783      67  324792  324789      66  324795  324789      66  324795
  324792      67  324801  324798      66  324804  324798      66  324804  324801
      67  324810  324807      66  324813  324807      66  324813  324810      67
  324819  324816      66  324822  324816      66  324822  324819      67  324828
  324825      66  324831  324825      66  324831  324828      67  324837  324834
      66  324840  324834      66  324840  324837      67  324846  324843      66
  324849  324843      66  324849  324846      67  324855  324852      66  324858
  324852      66  324858  324855      67  324864  324861      66  324867  324861
      66  324867  324864      67  324873  324870      66  324876  324870      66
  324876  324873      67  324882  324879      66  324885  324879      66  324885
  324882      67  324891  324888      66  324894  324888      66  324894  324891
      67  324900  324897      66  324903  324897      66  324903  324900      67
  324909  324906      66  324912  324906      66  324912  324909      67  324918
  324915      66  324921  324915      66  324921  324918      67  324927  324924
      66  324930  324924      66  324930  324927      67  324936  324933      66
  324939  324933      66  324939  324936      67  324945  324942      66  324948
  324942      66  324948  324945      67  324954  324951      66  324957  324951
      66  324957  324954      67  324963  324960      66  324966  324960      66
  324966  324963      67  324972  324969      66  324975  324969      66  324975
  324972      67  324981  324978      66  324984  324978      66  324984  324981
      67  324990  324987      66  324993  324987      66  324993  324990      67
  324999  324996      66  325002  324996      66  325002  324999      67  325008
  325005      66  325011  325005      66  325011  325008      67  325017  325014
      66  325020  325014      66  325020  325017      67  325026  325023      66
  325029  325023      66  325029  325026      67  325035  325032      66  325038
  325032      66  325038  325035      67  325044  325041      66  325047  325041
      66  325047  325044      67  325053  325050      66  325056  325050      66
  325056  325053      67  325062  325059      66  325065  325059      66  325065
  325062      67  325071  325068      66  325074  325068      66  325074  325071
      67  325080  325077      66  325083  325077      66  325083  325080      67
  325089  325086      66  325092  325086      66  325092  325089      67  325098
  325095      66  325101  325095      66  325101  325098      67  325107  325104
      66  325110  325104      66  325110  325107      67  325116  325113      66
  325119  325113      66  325119  325116      67  325125  325122      66  325128
  325122      66  325128  325125      67  325134  325131      66  325137  325131
      66  325137  325134      67  325143  325140      66  325146  325140      66
  325146  325143      67  325152  325149      66  325155  325149      66  325155
  325152      67  325161  325158      66  325164  325158      66  325164  325161
      67  325170  325167      66  325173  325167      66  325173  325170      67
  325179  325176      66  325182  325176      66  325182  325179      67  325188
  325185      66  325191  325185      66  325191  325188      67  325197  325194
      66  325200  325194      66  325200  325197      67  325206  325203      66
  325209  325203      66  325209  325206      67  325215  325212      66  325218
  325212      66  325218  325215      67  325224  325221      66  325227  325221
      66  325227  325224      67  325233  325230      66  325236  325230      66
  325236  325233      67  325242  325239      66  325245  325239      66  325245
  325242      67  325251  325248      66  325254  325248      66  325254  325251
      67  325260  325257      66  325263  325257      66  325263  325260      67
  325269  325266      66  325272  325266      66  325272  325269      67  325278
  325275      66  325281  325275      66  325281  325278      67  325287  325284
      66  325290  325284      66  325290  325287      67  325296  325293      66
  325299  325293      66  325299  325296      67  325305  325302      66  325308
  325302      66  325308  325305      67  325314  325311      66  325317  325311
      66  325317  325314      67  325323  325320      66  325326  325320      66
  325326  325323      67  325332  325329      66  325335  325329      66  325335
  325332      67  325341  325338      66  325344  325338      66  325344  325341
      67  325350  325347      66  325353  325347      66  325353  325350      67
  325359  325356      66  325362  325356      66  325362  325359      67  325368
  325365      66  325371  325365      66  325371  325368      67  325377  325374
      66  325380  325374      66  325380  325377      67  325386  325383      66
  325389  325383      66  325389  325386      67  325395  325392      66  325398
  325392      66  325398  325395      67  325404  325401      66  325407  325401
      66  325407  325404      67  325413  325410      66  325416  325410      66
  325416  325413      67  325422  325419      66  325425  325419      66  325425
  325422      67  325431  325428      66  325434  325428      66  325434  325431
      67  325440  325437      66  325443  325437      66  325443  325440      67
  325449  325446      66  325452  325446      66  325452  325449      67  325458
  325455      66  325461  325455      66  325461  325458      67  325467  325464
      66  325470  325464      66  325470  325467      67  325476  325473      66
  325479  325473      66  325479  325476      67  325485  325482      66  325488
  325482      66  325488  325485      67  325494  325491      66  325497  325491
      66  325497  325494      67  325503  325500      66  325506  325500      66
  325506  325503      67  325512  325509      66  325515  325509      66  325515
  325512      67  325521  325518      66  325524  325518      66  325524  325521
      67  325530  325527      66  325533  325527      66  325533  325530      67
  325539  325536      66  325542  325536      66  325542  325539      67  325548
  325545      66  325551  325545      66  325551  325548      67  325557  325554
      66  325560  325554      66  325560  325557      67  325566  325563      66
  325569  325563      66  325569  325566      67  325575  325572      66  325578
  325572      66  325578  325575      67  325584  325581      66  325587  325581
      66  325587  325584      67  325593  325590      66  325596  325590      66
  325596  325593      67  325602  325599      66  325605  325599      66  325605
  325602      67  325611  325608      66  325614  325608      66  325614  325611
      67  325620  325617      66  325623  325617      66  325623  325620      67
  325629  325626      66  325632  325626      66  325632  325629      67  325638
  325635      66  325641  325635      66  325641  325638      67  325647  325644
      66  325650  325644      66  325650  325647      67  325656  325653      66
  325659  325653      66  325659  325656      67  325665  325662      66  325668
  325662      66  325668  325665      67  325674  325671      66  325677  325671
      66  325677  325674      67  325683  325680      66  325686  325680      66
  325686  325683      67  325692  325689      66  325695  325689      66  325695
  325692      67  325701  325698      66  325704  325698      66  325704  325701
      67  325710  325707      66  325713  325707      66  325713  325710      67
  325719  325716      66  325722  325716      66  325722  325719      67  325728
  325725      66  325731  325725      66  325731  325728      67  325737  325734
      66  325740  325734      66  325740  325737      67  325746  325743      66
  325749  325743      66  325749  325746      67  325755  325752      66  325758
  325752      66  325758  325755      67  325764  325761      66  325767  325761
      66  325767  325764      67  325773  325770      66  325776  325770      66
  325776  325773      67  325782  325779      66  325785  325779      66  325785
  325782      67  325791  325788      66  325794  325788      66  325794  325791
      67  325800  325797      66  325803  325797      66  325803  325800      67
  325809  325806      66  325812  325806      66  325812  325809      67  325818
  325815      66  325821  325815      66  325821  325818      67  325827  325824
      66  325830  325824      66  325830  325827      67  325836  325833      66
  325839  325833      66  325839  325836      67  325845  325842      66  325848
  325842      66  325848  325845      67  325854  325851      66  325857  325851
      66  325857  325854      67  325863  325860      66  325866  325860      66
  325866  325863      67  325872  325869      66  325875  325869      66  325875
  325872      67  325881  325878      66  325884  325878      66  325884  325881
      67  325890  325887      66  325893  325887      66  325893  325890      67
  325899  325896      66  325902  325896      66  325902  325899      67  325908
  325905      66  325911  325905      66  325911  325908      67  325917  325914
      66  325920  325914      66  325920  325917      67  325926  325923      66
  325929  325923      66  325929  325926      67  325935  325932      66  325938
  325932      66  325938  325935      67  325944  325941      66  325947  325941
      66  325947  325944      67  325953  325950      66  325956  325950      66
  325956  325953      67  325962  325959      66  325965  325959      66  325965
  325962      67  325971  325968      66  325974  325968      66  325974  325971
      67  325980  325977      66  325983  325977      66  325983  325980      67
  325989  325986      66  325992  325986      66  325992  325989      67  325998
  325995      66  326001  325995      66  326001  325998      67  326007  326004
      66  326010  326004      66  326010  326007      67  326016  326013      66
  326019  326013      66  326019  326016      67  326025  326022      66  326028
  326022      66  326028  326025      67  326034  326031      66  326037  326031
      66  326037  326034      67  326043  326040      66  326046  326040      66
  326046  326043      67  326052  326049      66  326055  326049      66  326055
  326052      67  326061  326058      66  326064  326058      66  326064  326061
      67  326070  326067      66  326073  326067      66  326073  326070      67
  326079  326076      66  326082  326076      66  326082  326079      67  326088
  326085      66  326091  326085      66  326091  326088      67  326097  326094
      66  326100  326094      66  326100  326097      67  326106  326103      66
  326109  326103      66  326109  326106      67  326115  326112      66  326118
  326112      66  326118  326115      67  326124  326121      66  326127  326121
      66  326127  326124      67  326133  326130      66  326136  326130      66
  326136  326133      67  326142  326139      66  326145  326139      66  326145
  326142      67  326151  326148      66  326154  326148      66  326154  326151
      67  326160  326157      66  326163  326157      66  326163  326160      67
  326169  326166      66  326172  326166      66  326172  326169      67  326178
  326175      66  326181  326175      66  326181  326178      67  326187  326184
      66  326190  326184      66  326190  326187      67  326196  326193      66
  326199  326193      66  326199  326196      67  326205  326202      66  326208
  326202      66  326208  326205      67  326214  326211      66  326217  326211
      66  326217  326214      67  326223  326220      66  326226  326220      66
  326226  326223      67  326232  326229      66  326235  326229      66  326235
  326232      67  326241  326238      66  326244  326238      66  326244  326241
      67  326250  326247      66  326253  326247      66  326253  326250      67
  326259  326256      66  326262  326256      66  326262  326259      67  326268
  326265      66  326271  326265      66  326271  326268      67  326277  326274
      66  326280  326274      66  326280  326277      67  326286  326283      66
  326289  326283      66  326289  326286      67  326295  326292      66  326298
  326292      66  326298  326295      67  326304  326301      66  326307  326301
      66  326307  326304      67  326313  326310      66  326316  326310      66
  326316  326313      67  326322  326319      66  326325  326319      66  326325
  326322      67  326331  326328      66  326334  326328      66  326334  326331
      67  326340  326337      66  326343  326337      66  326343  326340      67
  326349  326346      66  326352  326346      66  326352  326349      67  326358
  326355      66  326361  326355      66  326361  326358      67  326367  326364
      66  326370  326364      66  326370  326367      67  326376  326373      66
  326379  326373      66  326379  326376      67  326385  326382      66  326388
  326382      66  326388  326385      67  326394  326391      66  326397  326391
      66  326397  326394      67  326403  326400      66  326406  326400      66
  326406  326403      67  326412  326409      66  326415  326409      66  326415
  326412      67  326421  326418      66  326424  326418      66  326424  326421
      67  326430  326427      66  326433  326427      66  326433  326430      67
  326439  326436      66  326442  326436      66  326442  326439      67  326448
  326445      66  326451  326445      66  326451  326448      67  326457  326454
      66  326460  326454      66  326460  326457      67  326466  326463      66
  326469  326463      66  326469  326466      67  326475  326472      66  326478
  326472      66  326478  326475      67  326484  326481      66  326487  326481
      66  326487  326484      67  326493  326490      66  326496  326490      66
  326496  326493      67  326502  326499      66  326505  326499      66  326505
  326502      67  326511  326508      66  326514  326508      66  326514  326511
      67  326520  326517      66  326523  326517      66  326523  326520      67
  326529  326526      66  326532  326526      66  326532  326529      67  326538
  326535      66  326541  326535      66  326541  326538      67  326547  326544
      66  326550  326544      66  326550  326547      67  326556  326553      66
  326559  326553      66  326559  326556      67  326565  326562      66  326568
  326562      66  326568  326565      67  326574  326571      66  326577  326571
      66  326577  326574      67  326583  326580      66  326586  326580      66
  326586  326583      67  326592  326589      66  326595  326589      66  326595
  326592      67  326601  326598      66  326604  326598      66  326604  326601
      67  326610  326607      66  326613  326607      66  326613  326610      67
  326619  326616      66  326622  326616      66  326622  326619      67  326628
  326625      66  326631  326625      66  326631  326628      67  326637  326634
      66  326640  326634      66  326640  326637      67  326646  326643      66
  326649  326643      66  326649  326646      67  326655  326652      66  326658
  326652      66  326658  326655      67  326664  326661      66  326667  326661
      66  326667  326664      67  326673  326670      66  326676  326670      66
  326676  326673      67  326682  326679      66  326685  326679      66  326685
  326682      67  326691  326688      66  326694  326688      66  326694  326691
      67  326700  326697      66  326703  326697      66  326703  326700      67
  326709  326706      66  326712  326706      66  326712  326709      67  326718
  326715      66  326721  326715      66  326721  326718      67  326727  326724
      66  326730  326724      66  326730  326727      67  326736  326733      66
  326739  326733      66  326739  326736      67  326745  326742      66  326748
  326742      66  326748  326745      67  326754  326751      66  326757  326751
      66  326757  326754      67  326763  326760      66  326766  326760      66
  326766  326763      67  326772  326769      66  326775  326769      66  326775
  326772      67  326781  326778      66  326784  326778      66  326784  326781
      67  326790  326787      66  326793  326787      66  326793  326790      67
  326799  326796      66  326802  326796      66  326802  326799      67  326808
  326805      66  326811  326805      66  326811  326808      67  326817  326814
      66  326820  326814      66  326820  326817      67  326826  326823      66
  326829  326823      66  326829  326826      67  326835  326832      66  326838
  326832      66  326838  326835      67  326844  326841      66  326847  326841
      66  326847  326844      67  326853  326850      66  326856  326850      66
  326856  326853      67  326862  326859      66  326865  326859      66  326865
  326862      67  326871  326868      66  326874  326868      66  326874  326871
      67  326880  326877      66  326883  326877      66  326883  326880      67
  326889  326886      66  326892  326886      66  326892  326889      67  326898
  326895      66  326901  326895      66  326901  326898      67  326907  326904
      66  326910  326904      66  326910  326907      67  326916  326913      66
  326919  326913      66  326919  326916      67  326925  326922      66  326928
  326922      66  326928  326925      67  326934  326931      66  326937  326931
      66  326937  326934      67  326943  326940      66  326946  326940      66
  326946  326943      67  326952  326949      66  326955  326949      66  326955
  326952      67  326961  326958      66  326964  326958      66  326964  326961
      67  326970  326967      66  326973  326967      66  326973  326970      67
  326979  326976      66  326982  326976      66  326982  326979      67  326988
  326985      66  326991  326985      66  326991  326988      67  326997  326994
      66  327000  326994      66  327000  326997      67  327006  327003      66
  327009  327003      66  327009  327006      67  327015  327012      66  327018
  327012      66  327018  327015      67  327024  327021      66  327027  327021
      66  327027  327024      67  327033  327030      66  327036  327030      66
  327036  327033      67  327042  327039      66  327045  327039      66  327045
  327042      67  327051  327048      66  327054  327048      66  327054  327051
      67  327060  327057      66  327063  327057      66  327063  327060      67
  327069  327066      66  327072  327066      66  327072  327069      67  327078
  327075      66  327081  327075      66  327081  327078      67  327087  327084
      66  327090  327084      66  327090  327087      67  327096  327093      66
  327099  327093      66  327099  327096      67  327105  327102      66  327108
  327102      66  327108  327105      67  327114  327111      66  327117  327111
      66  327117  327114      67  327123  327120      66  327126  327120      66
  327126  327123      67  327132  327129      66  327135  327129      66  327135
  327132      67  327141  327138      66  327144  327138      66  327144  327141
      67  327150  327147      66  327153  327147      66  327153  327150      67
  327159  327156      66  327162  327156      66  327162  327159      67  327168
  327165      66  327171  327165      66  327171  327168      67  327177  327174
      66  327180  327174      66  327180  327177      67  327186  327183      66
  327189  327183      66  327189  327186      67  327195  327192      66  327198
  327192      66  327198  327195      67  327204  327201      66  327207  327201
      66  327207  327204      67  327213  327210      66  327216  327210      66
  327216  327213      67  327222  327219      66  327225  327219      66  327225
  327222      67  327231  327228      66  327234  327228      66  327234  327231
      67  327240  327237      66  327243  327237      66  327243  327240      67
  327249  327246      66  327252  327246      66  327252  327249      67  327258
  327255      66  327261  327255      66  327261  327258      67  327267  327264
      66  327270  327264      66  327270  327267      67  327276  327273      66
  327279  327273      66  327279  327276      67  327285  327282      66  327288
  327282      66  327288  327285      67  327294  327291      66  327297  327291
      66  327297  327294      67  327303  327300      66  327306  327300      66
  327306  327303      67  327312  327309      66  327315  327309      66  327315
  327312      67  327321  327318      66  327324  327318      66  327324  327321
      67  327330  327327      66  327333  327327      66  327333  327330      67
  327339  327336      66  327342  327336      66  327342  327339      67  327348
  327345      66  327351  327345      66  327351  327348      67  327357  327354
      66  327360  327354      66  327360  327357      67  327366  327363      66
  327369  327363      66  327369  327366      67  327375  327372      66  327378
  327372      66  327378  327375      67  327384  327381      66  327387  327381
      66  327387  327384      67  327393  327390      66  327396  327390      66
  327396  327393      67  327402  327399      66  327405  327399      66  327405
  327402      67  327411  327408      66  327414  327408      66  327414  327411
      67  327420  327417      66  327423  327417      66  327423  327420      67
  327429  327426      66  327432  327426      66  327432  327429      67  327438
  327435      66  327441  327435      66  327441  327438      67  327447  327444
      66  327450  327444      66  327450  327447      67  327456  327453      66
  327459  327453      66  327459  327456      67  327465  327462      66  327468
  327462      66  327468  327465      67  327474  327471      66  327477  327471
      66  327477  327474      67  327483  327480      66  327486  327480      66
  327486  327483      67  327492  327489      66  327495  327489      66  327495
  327492      67  327501  327498      66  327504  327498      66  327504  327501
      67  327510  327507      66  327513  327507      66  327513  327510      67
  327519  327516      66  327522  327516      66  327522  327519      67  327528
  327525      66  327531  327525      66  327531  327528      67  327537  327534
      66  327540  327534      66  327540  327537      67  327546  327543      66
  327549  327543      66  327549  327546      67  327555  327552      66  327558
  327552      66  327558  327555      67  327564  327561      66  327567  327561
      66  327567  327564      67  327573  327570      66  327576  327570      66
  327576  327573      67  327582  327579      66  327585  327579      66  327585
  327582      67  327591  327588      66  327594  327588      66  327594  327591
      67  327600  327597      66  327603  327597      66  327603  327600      67
  327609  327606      66  327612  327606      66  327612  327609      67  327618
  327615      66  327621  327615      66  327621  327618      67  327627  327624
      66  327630  327624      66  327630  327627      67  327636  327633      66
  327639  327633      66  327639  327636      67  327645  327642      66  327648
  327642      66  327648  327645      67  327654  327651      66  327657  327651
      66  327657  327654      67  327663  327660      66  327666  327660      66
  327666  327663      67  327672  327669      66  327675  327669      66  327675
  327672      67  327681  327678      66  327684  327678      66  327684  327681
      67  327690  327687      66  327693  327687      66  327693  327690      67
  327699  327696      66  327702  327696      66  327702  327699      67  327708
  327705      66  327711  327705      66  327711  327708      67  327717  327714
      66  327720  327714      66  327720  327717      67  327726  327723      66
  327729  327723      66  327729  327726      67  327735  327732      66  327738
  327732      66  327738  327735      67  327744  327741      66  327747  327741
      66  327747  327744      67  327753  327750      66  327756  327750      66
  327756  327753      67  327762  327759      66  327765  327759      66  327765
  327762      67  327771  327768      66  327774  327768      66  327774  327771
      67  327780  327777      66  327783  327777      66  327783  327780      67
  327789  327786      66  327792  327786      66  327792  327789      67  327798
  327795      66  327801  327795      66  327801  327798      67  327807  327804
      66  327810  327804      66  327810  327807      67  327816  327813      66
  327819  327813      66  327819  327816      67  327825  327822      66  327828
  327822      66  327828  327825      67  327834  327831      66  327837  327831
      66  327837  327834      67  327843  327840      66  327846  327840      66
  327846  327843      67  327852  327849      66  327855  327849      66  327855
  327852      67  327861  327858      66  327864  327858      66  327864  327861
      67  327870  327867      66  327873  327867      66  327873  327870      67
  327879  327876      66  327882  327876      66  327882  327879      67  327888
  327885      66  327891  327885      66  327891  327888      67  327897  327894
      66  327900  327894      66  327900  327897      67  327906  327903      66
  327909  327903      66  327909  327906      67  327915  327912      66  327918
  327912      66  327918  327915      67  327924  327921      66  327927  327921
      66  327927  327924      67  327933  327930      66  327936  327930      66
  327936  327933      67  327942  327939      66  327945  327939      66  327945
  327942      67  327951  327948      66  327954  327948      66  327954  327951
      67  327960  327957      66  327963  327957      66  327963  327960      67
  327969  327966      66  327972  327966      66  327972  327969      67  327978
  327975      66  327981  327975      66  327981  327978      67  327987  327984
      66  327990  327984      66  327990  327987      67  327996  327993      66
  327999  327993      66  327999  327996      67  328005  328002      66  328008
  328002      66  328008  328005      67  328014  328011      66  328017  328011
      66  328017  328014      67  328023  328020      66  328026  328020      66
  328026  328023      67  328032  328029      66  328035  328029      66  328035
  328032      67  328041  328038      66  328044  328038      66  328044  328041
      67  328050  328047      66  328053  328047      66  328053  328050      67
  328059  328056      66  328062  328056      66  328062  328059      67  328068
  328065      66  328071  328065      66  328071  328068      67  328077  328074
      66  328080  328074      66  328080  328077      67  328086  328083      66
  328089  328083      66  328089  328086      67  328095  328092      66  328098
  328092      66  328098  328095      67  328104  328101      66  328107  328101
      66  328107  328104      67  328113  328110      66  328116  328110      66
  328116  328113      67  328122  328119      66  328125  328119      66  328125
  328122      67  328131  328128      66  328134  328128      66  328134  328131
      67  328140  328137      66  328143  328137      66  328143  328140      67
  328149  328146      66  328152  328146      66  328152  328149      67  328158
  328155      66  328161  328155      66  328161  328158      67  328167  328164
      66  328170  328164      66  328170  328167      67  328176  328173      66
  328179  328173      66  328179  328176      67  328185  328182      66  328188
  328182      66  328188  328185      67  328194  328191      66  328197  328191
      66  328197  328194      67  328203  328200      66  328206  328200      66
  328206  328203      67  328212  328209      66  328215  328209      66  328215
  328212      67  328221  328218      66  328224  328218      66  328224  328221
      67  328230  328227      66  328233  328227      66  328233  328230      67
  328239  328236      66  328242  328236      66  328242  328239      67  328248
  328245      66  328251  328245      66  328251  328248      67  328257  328254
      66  328260  328254      66  328260  328257      67  328266  328263      66
  328269  328263      66  328269  328266      67  328275  328272      66  328278
  328272      66  328278  328275      67  328284  328281      66  328287  328281
      66  328287  328284      67  328293  328290      66  328296  328290      66
  328296  328293      67  328302  328299      66  328305  328299      66  328305
  328302      67  328311  328308      66  328314  328308      66  328314  328311
      67  328320  328317      66  328323  328317      66  328323  328320      67
  328329  328326      66  328332  328326      66  328332  328329      67  328338
  328335      66  328341  328335      66  328341  328338      67  328347  328344
      66  328350  328344      66  328350  328347      67  328356  328353      66
  328359  328353      66  328359  328356      67  328365  328362      66  328368
  328362      66  328368  328365      67  328374  328371      66  328377  328371
      66  328377  328374      67  328383  328380      66  328386  328380      66
  328386  328383      67  328392  328389      66  328395  328389      66  328395
  328392      67  328401  328398      66  328404  328398      66  328404  328401
      67  328410  328407      66  328413  328407      66  328413  328410      67
  328419  328416      66  328422  328416      66  328422  328419      67  328428
  328425      66  328431  328425      66  328431  328428      67  328437  328434
      66  328440  328434      66  328440  328437      67  328446  328443      66
  328449  328443      66  328449  328446      67  328455  328452      66  328458
  328452      66  328458  328455      67  328464  328461      66  328467  328461
      66  328467  328464      67  328473  328470      66  328476  328470      66
  328476  328473      67  328482  328479      66  328485  328479      66  328485
  328482      67  328491  328488      66  328494  328488      66  328494  328491
      67  328500  328497      66  328503  328497      66  328503  328500      67
  328509  328506      66  328512  328506      66  328512  328509      67  328518
  328515      66  328521  328515      66  328521  328518      67  328527  328524
      66  328530  328524      66  328530  328527      67  328536  328533      66
  328539  328533      66  328539  328536      67  328545  328542      66  328548
  328542      66  328548  328545      67  328554  328551      66  328557  328551
      66  328557  328554      67  328563  328560      66  328566  328560      66
  328566  328563      67  328572  328569      66  328575  328569      66  328575
  328572      67  328581  328578      66  328584  328578      66  328584  328581
      67  328590  328587      66  328593  328587      66  328593  328590      67
  328599  328596      66  328602  328596      66  328602  328599      67  328608
  328605      66  328611  328605      66  328611  328608      67  328617  328614
      66  328620  328614      66  328620  328617      67  328626  328623      66
  328629  328623      66  328629  328626      67  328635  328632      66  328638
  328632      66  328638  328635      67  328644  328641      66  328647  328641
      66  328647  328644      67  328653  328650      66  328656  328650      66
  328656  328653      67  328662  328659      66  328665  328659      66  328665
  328662      67  328671  328668      66  328674  328668      66  328674  328671
      67  328680  328677      66  328683  328677      66  328683  328680      67
  328689  328686      66  328692  328686      66  328692  328689      67  328698
  328695      66  328701  328695      66  328701  328698      67  328707  328704
      66  328710  328704      66  328710  328707      67  328716  328713      66
  328719  328713      66  328719  328716      67  328725  328722      66  328728
  328722      66  328728  328725      67  328734  328731      66  328737  328731
      66  328737  328734      67  328743  328740      66  328746  328740      66
  328746  328743      67  328752  328749      66  328755  328749      66  328755
  328752      67  328761  328758      66  328764  328758      66  328764  328761
      67  328770  328767      66  328773  328767      66  328773  328770      67
  328779  328776      66  328782  328776      66  328782  328779      67  328788
  328785      66  328791  328785      66  328791  328788      67  328797  328794
      66  328800  328794      66  328800  328797      67  328806  328803      66
  328809  328803      66  328809  328806      67  328815  328812      66  328818
  328812      66  328818  328815      67  328824  328821      66  328827  328821
      66  328827  328824      67  328833  328830      66  328836  328830      66
  328836  328833      67  328842  328839      66  328845  328839      66  328845
  328842      67  328851  328848      66  328854  328848      66  328854  328851
      67  328860  328857      66  328863  328857      66  328863  328860      67
  328869  328866      66  328872  328866      66  328872  328869      67  328878
  328875      66  328881  328875      66  328881  328878      67  328887  328884
      66  328890  328884      66  328890  328887      67  328896  328893      66
  328899  328893      66  328899  328896      67  328905  328902      66  328908
  328902      66  328908  328905      67  328914  328911      66  328917  328911
      66  328917  328914      67  328923  328920      66  328926  328920      66
  328926  328923      67  328932  328929      66  328935  328929      66  328935
  328932      67  328941  328938      66  328944  328938      66  328944  328941
      67  328950  328947      66  328953  328947      66  328953  328950      67
  328959  328956      66  328962  328956      66  328962  328959      67  328968
  328965      66  328971  328965      66  328971  328968      67  328977  328974
      66  328980  328974      66  328980  328977      67  328986  328983      66
  328989  328983      66  328989  328986      67  328995  328992      66  328998
  328992      66  328998  328995      67  329004  329001      66  329007  329001
      66  329007  329004      67  329013  329010      66  329016  329010      66
  329016  329013      67  329022  329019      66  329025  329019      66  329025
  329022      67  329031  329028      66  329034  329028      66  329034  329031
      67  329040  329037      66  329043  329037      66  329043  329040      67
  329049  329046      66  329052  329046      66  329052  329049      67  329058
  329055      66  329061  329055      66  329061  329058      67  329067  329064
      66  329070  329064      66  329070  329067      67  329076  329073      66
  329079  329073      66  329079  329076      67  329085  329082      66  329088
  329082      66  329088  329085      67  329094  329091      66  329097  329091
      66  329097  329094      67  329103  329100      66  329106  329100      66
  329106  329103      67  329112  329109      66  329115  329109      66  329115
  329112      67  329121  329118      66  329124  329118      66  329124  329121
      67  329130  329127      66  329133  329127      66  329133  329130      67
  329139  329136      66  329142  329136      66  329142  329139      67  329148
  329145      66  329151  329145      66  329151  329148      67  329157  329154
      66  329160  329154      66  329160  329157      67  329166  329163      66
  329169  329163      66  329169  329166      67  329175  329172      66  329178
  329172      66  329178  329175      67  329184  329181      66  329187  329181
      66  329187  329184      67  329193  329190      66  329196  329190      66
  329196  329193      67  329202  329199      66  329205  329199      66  329205
  329202      67  329211  329208      66  329214  329208      66  329214  329211
      67  329220  329217      66  329223  329217      66  329223  329220      67
  329229  329226      66  329232  329226      66  329232  329229      67  329238
  329235      66  329241  329235      66  329241  329238      67  329247  329244
      66  329250  329244      66  329250  329247      67  329256  329253      66
  329259  329253      66  329259  329256      67  329265  329262      66  329268
  329262      66  329268  329265      67  329274  329271      66  329277  329271
      66  329277  329274      67  329283  329280      66  329286  329280      66
  329286  329283      67  329292  329289      66  329295  329289      66  329295
  329292      67  329301  329298      66  329304  329298      66  329304  329301
      67  329310  329307      66  329313  329307      66  329313  329310      67
  329319  329316      66  329322  329316      66  329322  329319      67  329328
  329325      66  329331  329325      66  329331  329328      67  329337  329334
      66  329340  329334      66  329340  329337      67  329346  329343      66
  329349  329343      66  329349  329346      67  329355  329352      66  329358
  329352      66  329358  329355      67  329364  329361      66  329367  329361
      66  329367  329364      67  329373  329370      66  329376  329370      66
  329376  329373      67  329382  329379      66  329385  329379      66  329385
  329382      67  329391  329388      66  329394  329388      66  329394  329391
      67  329400  329397      66  329403  329397      66  329403  329400      67
  329409  329406      66  329412  329406      66  329412  329409      67  329418
  329415      66  329421  329415      66  329421  329418      67  329427  329424
      66  329430  329424      66  329430  329427      67  329436  329433      66
  329439  329433      66  329439  329436      67  329445  329442      66  329448
  329442      66  329448  329445      67  329454  329451      66  329457  329451
      66  329457  329454      67  329463  329460      66  329466  329460      66
  329466  329463      67  329472  329469      66  329475  329469      66  329475
  329472      67  329481  329478      66  329484  329478      66  329484  329481
      67  329490  329487      66  329493  329487      66  329493  329490      67
  329499  329496      66  329502  329496      66  329502  329499      67  329508
  329505      66  329511  329505      66  329511  329508      67  329517  329514
      66  329520  329514      66  329520  329517      67  329526  329523      66
  329529  329523      66  329529  329526      67  329535  329532      66  329538
  329532      66  329538  329535      67  329544  329541      66  329547  329541
      66  329547  329544      67  329553  329550      66  329556  329550      66
  329556  329553      67  329562  329559      66  329565  329559      66  329565
  329562      67  329571  329568      66  329574  329568      66  329574  329571
      67  329580  329577      66  329583  329577      66  329583  329580      67
  329589  329586      66  329592  329586      66  329592  329589      67  329598
  329595      66  329601  329595      66  329601  329598      67  329607  329604
      66  329610  329604      66  329610  329607      67  329616  329613      66
  329619  329613      66  329619  329616      67  329625  329622      66  329628
  329622      66  329628  329625      67  329634  329631      66  329637  329631
      66  329637  329634      67  329643  329640      66  329646  329640      66
  329646  329643      67  329652  329649      66  329655  329649      66  329655
  329652      67  329661  329658      66  329664  329658      66  329664  329661
      67  329670  329667      66  329673  329667      66  329673  329670      67
  329679  329676      66  329682  329676      66  329682  329679      67  329688
  329685      66  329691  329685      66  329691  329688      67  329697  329694
      66  329700  329694      66  329700  329697      67  329706  329703      66
  329709  329703      66  329709  329706      67  329715  329712      66  329718
  329712      66  329718  329715      67  329724  329721      66  329727  329721
      66  329727  329724      67  329733  329730      66  329736  329730      66
  329736  329733      67  329742  329739      66  329745  329739      66  329745
  329742      67  329751  329748      66  329754  329748      66  329754  329751
      67  329760  329757      66  329763  329757      66  329763  329760      67
  329769  329766      66  329772  329766      66  329772  329769      67  329778
  329775      66  329781  329775      66  329781  329778      67  329787  329784
      66  329790  329784      66  329790  329787      67  329796  329793      66
  329799  329793      66  329799  329796      67  329805  329802      66  329808
  329802      66  329808  329805      67  329814  329811      66  329817  329811
      66  329817  329814      67  329823  329820      66  329826  329820      66
  329826  329823      67  329832  329829      66  329835  329829      66  329835
  329832      67  329841  329838      66  329844  329838      66  329844  329841
      67  329850  329847      66  329853  329847      66  329853  329850      67
  329859  329856      66  329862  329856      66  329862  329859      67  329868
  329865      66  329871  329865      66  329871  329868      67  329877  329874
      66  329880  329874      66  329880  329877      67  329886  329883      66
  329889  329883      66  329889  329886      67  329895  329892      66  329898
  329892      66  329898  329895      67  329904  329901      66  329907  329901
      66  329907  329904      67  329913  329910      66  329916  329910      66
  329916  329913      67  329922  329919      66  329925  329919      66  329925
  329922      67  329931  329928      66  329934  329928      66  329934  329931
      67  329940  329937      66  329943  329937      66  329943  329940      67
  329949  329946      66  329952  329946      66  329952  329949      67  329958
  329955      66  329961  329955      66  329961  329958      67  329967  329964
      66  329970  329964      66  329970  329967      67  329976  329973      66
  329979  329973      66  329979  329976      67  329985  329982      66  329988
  329982      66  329988  329985      67  329994  329991      66  329997  329991
      66  329997  329994      67  330003  330000      66  330006  330000      66
  330006  330003      67  330012  330009      66  330015  330009      66  330015
  330012      67  330021  330018      66  330024  330018      66  330024  330021
      67  330030  330027      66  330033  330027      66  330033  330030      67
  330039  330036      66  330042  330036      66  330042  330039      67  330048
  330045      66  330051  330045      66  330051  330048      67  330057  330054
      66  330060  330054      66  330060  330057      67  330066  330063      66
  330069  330063      66  330069  330066      67  330075  330072      66  330078
  330072      66  330078  330075      67  330084  330081      66  330087  330081
      66  330087  330084      67  330093  330090      66  330096  330090      66
  330096  330093      67  330102  330099      66  330105  330099      66  330105
  330102      67  330111  330108      66  330114  330108      66  330114  330111
      67  330120  330117      66  330123  330117      66  330123  330120      67
  330129  330126      66  330132  330126      66  330132  330129      67  330138
  330135      66  330141  330135      66  330141  330138      67  330147  330144
      66  330150  330144      66  330150  330147      67  330156  330153      66
  330159  330153      66  330159  330156      67  330165  330162      66  330168
  330162      66  330168  330165      67  330174  330171      66  330177  330171
      66  330177  330174      67  330183  330180      66  330186  330180      66
  330186  330183      67  330192  330189      66  330195  330189      66  330195
  330192      67  330201  330198      66  330204  330198      66  330204  330201
      67  330210  330207      66  330213  330207      66  330213  330210      67
  330219  330216      66  330222  330216      66  330222  330219      67  330228
  330225      66  330231  330225      66  330231  330228      67  330237  330234
      66  330240  330234      66  330240  330237      67  330246  330243      66
  330249  330243      66  330249  330246      67  330255  330252      66  330258
  330252      66  330258  330255      67  330264  330261      66  330267  330261
      66  330267  330264      67  330273  330270      66  330276  330270      66
  330276  330273      67  330282  330279      66  330285  330279      66  330285
  330282      67  330291  330288      66  330294  330288      66  330294  330291
      67  330300  330297      66  330303  330297      66  330303  330300      67
  330309  330306      66  330312  330306      66  330312  330309      67  330318
  330315      66  330321  330315      66  330321  330318      67  330327  330324
      66  330330  330324      66  330330  330327      67  330336  330333      66
  330339  330333      66  330339  330336      67  330345  330342      66  330348
  330342      66  330348  330345      67  330354  330351      66  330357  330351
      66  330357  330354      67  330363  330360      66  330366  330360      66
  330366  330363      67  330372  330369      66  330375  330369      66  330375
  330372      67  330381  330378      66  330384  330378      66  330384  330381
      67  330390  330387      66  330393  330387      66  330393  330390      67
  330399  330396      66  330402  330396      66  330402  330399      67  330408
  330405      66  330411  330405      66  330411  330408      67  330417  330414
      66  330420  330414      66  330420  330417      67  330426  330423      66
  330429  330423      66  330429  330426      67  330435  330432      66  330438
  330432      66  330438  330435      67  330444  330441      66  330447  330441
      66  330447  330444      67  330453  330450      66  330456  330450      66
  330456  330453      67  330462  330459      66  330465  330459      66  330465
  330462      67  330471  330468      66  330474  330468      66  330474  330471
      67  330480  330477      66  330483  330477      66  330483  330480      67
  330489  330486      66  330492  330486      66  330492  330489      67  330498
  330495      66  330501  330495      66  330501  330498      67  330507  330504
      66  330510  330504      66  330510  330507      67  330516  330513      66
  330519  330513      66  330519  330516      67  330525  330522      66  330528
  330522      66  330528  330525      67  330534  330531      66  330537  330531
      66  330537  330534      67  330543  330540      66  330546  330540      66
  330546  330543      67  330552  330549      66  330555  330549      66  330555
  330552      67  330561  330558      66  330564  330558      66  330564  330561
      67  330570  330567      66  330573  330567      66  330573  330570      67
  330579  330576      66  330582  330576      66  330582  330579      67  330588
  330585      66  330591  330585      66  330591  330588      67  330597  330594
      66  330600  330594      66  330600  330597      67  330606  330603      66
  330609  330603      66  330609  330606      67  330615  330612      66  330618
  330612      66  330618  330615      67  330624  330621      66  330627  330621
      66  330627  330624      67  330633  330630      66  330636  330630      66
  330636  330633      67  330642  330639      66  330645  330639      66  330645
  330642      67  330651  330648      66  330654  330648      66  330654  330651
      67  330660  330657      66  330663  330657      66  330663  330660      67
  330669  330666      66  330672  330666      66  330672  330669      67  330678
  330675      66  330681  330675      66  330681  330678      67  330687  330684
      66  330690  330684      66  330690  330687      67  330696  330693      66
  330699  330693      66  330699  330696      67  330705  330702      66  330708
  330702      66  330708  330705      67  330714  330711      66  330717  330711
      66  330717  330714      67  330723  330720      66  330726  330720      66
  330726  330723      67  330732  330729      66  330735  330729      66  330735
  330732      67  330741  330738      66  330744  330738      66  330744  330741
      67  330750  330747      66  330753  330747      66  330753  330750      67
  330759  330756      66  330762  330756      66  330762  330759      67  330768
  330765      66  330771  330765      66  330771  330768      67  330777  330774
      66  330780  330774      66  330780  330777      67  330786  330783      66
  330789  330783      66  330789  330786      67  330795  330792      66  330798
  330792      66  330798  330795      67  330804  330801      66  330807  330801
      66  330807  330804      67  330813  330810      66  330816  330810      66
  330816  330813      67  330822  330819      66  330825  330819      66  330825
  330822      67  330831  330828      66  330834  330828      66  330834  330831
      67  330840  330837      66  330843  330837      66  330843  330840      67
  330849  330846      66  330852  330846      66  330852  330849      67  330858
  330855      66  330861  330855      66  330861  330858      67  330867  330864
      66  330870  330864      66  330870  330867      67  330876  330873      66
  330879  330873      66  330879  330876      67  330885  330882      66  330888
  330882      66  330888  330885      67  330894  330891      66  330897  330891
      66  330897  330894      67  330903  330900      66  330906  330900      66
  330906  330903      67  330912  330909      66  330915  330909      66  330915
  330912      67  330921  330918      66  330924  330918      66  330924  330921
      67  330930  330927      66  330933  330927      66  330933  330930      67
  330939  330936      66  330942  330936      66  330942  330939      67  330948
  330945      66  330951  330945      66  330951  330948      67  330957  330954
      66  330960  330954      66  330960  330957      67  330966  330963      66
  330969  330963      66  330969  330966      67  330975  330972      66  330978
  330972      66  330978  330975      67  330984  330981      66  330987  330981
      66  330987  330984      67  330993  330990      66  330996  330990      66
  330996  330993      67  331002  330999      66  331005  330999      66  331005
  331002      67  331011  331008      66  331014  331008      66  331014  331011
      67  331020  331017      66  331023  331017      66  331023  331020      67
  331029  331026      66  331032  331026      66  331032  331029      67  331038
  331035      66  331041  331035      66  331041  331038      67  331047  331044
      66  331050  331044      66  331050  331047      67  331056  331053      66
  331059  331053      66  331059  331056      67  331065  331062      66  331068
  331062      66  331068  331065      67  331074  331071      66  331077  331071
      66  331077  331074      67  331083  331080      66  331086  331080      66
  331086  331083      67  331092  331089      66  331095  331089      66  331095
  331092      67  331101  331098      66  331104  331098      66  331104  331101
      67  331110  331107      66  331113  331107      66  331113  331110      67
  331119  331116      66  331122  331116      66  331122  331119      67  331128
  331125      66  331131  331125      66  331131  331128      67  331137  331134
      66  331140  331134      66  331140  331137      67  331146  331143      66
  331149  331143      66  331149  331146      67  331155  331152      66  331158
  331152      66  331158  331155      67  331164  331161      66  331167  331161
      66  331167  331164      67  331173  331170      66  331176  331170      66
  331176  331173      67  331182  331179      66  331185  331179      66  331185
  331182      67  331191  331188      66  331194  331188      66  331194  331191
      67  331200  331197      66  331203  331197      66  331203  331200      67
  331209  331206      66  331212  331206      66  331212  331209      67  331218
  331215      66  331221  331215      66  331221  331218      67  331227  331224
      66  331230  331224      66  331230  331227      67  331236  331233      66
  331239  331233      66  331239  331236      67  331245  331242      66  331248
  331242      66  331248  331245      67  331254  331251      66  331257  331251
      66  331257  331254      67  331263  331260      66  331266  331260      66
  331266  331263      67  331272  331269      66  331275  331269      66  331275
  331272      67  331281  331278      66  331284  331278      66  331284  331281
      67  331290  331287      66  331293  331287      66  331293  331290      67
  331299  331296      66  331302  331296      66  331302  331299      67  331308
  331305      66  331311  331305      66  331311  331308      67  331317  331314
      66  331320  331314      66  331320  331317      67  331326  331323      66
  331329  331323      66  331329  331326      67  331335  331332      66  331338
  331332      66  331338  331335      67  331344  331341      66  331347  331341
      66  331347  331344      67  331353  331350      66  331356  331350      66
  331356  331353      67  331362  331359      66  331365  331359      66  331365
  331362      67  331371  331368      66  331374  331368      66  331374  331371
      67  331380  331377      66  331383  331377      66  331383  331380      67
  331389  331386      66  331392  331386      66  331392  331389      67  331398
  331395      66  331401  331395      66  331401  331398      67  331407  331404
      66  331410  331404      66  331410  331407      67  331416  331413      66
  331419  331413      66  331419  331416      67  331425  331422      66  331428
  331422      66  331428  331425      67  331434  331431      66  331437  331431
      66  331437  331434      67  331443  331440      66  331446  331440      66
  331446  331443      67  331452  331449      66  331455  331449      66  331455
  331452      67  331461  331458      66  331464  331458      66  331464  331461
      67  331470  331467      66  331473  331467      66  331473  331470      67
  331479  331476      66  331482  331476      66  331482  331479      67  331488
  331485      66  331491  331485      66  331491  331488      67  331497  331494
      66  331500  331494      66  331500  331497      67  331506  331503      66
  331509  331503      66  331509  331506      67  331515  331512      66  331518
  331512      66  331518  331515      67  331524  331521      66  331527  331521
      66  331527  331524      67  331533  331530      66  331536  331530      66
  331536  331533      67  331542  331539      66  331545  331539      66  331545
  331542      67  331551  331548      66  331554  331548      66  331554  331551
      67  331560  331557      66  331563  331557      66  331563  331560      67
  331569  331566      66  331572  331566      66  331572  331569      67  331578
  331575      66  331581  331575      66  331581  331578      67  331587  331584
      66  331590  331584      66  331590  331587      67  331596  331593      66
  331599  331593      66  331599  331596      67  331605  331602      66  331608
  331602      66  331608  331605      67  331614  331611      66  331617  331611
      66  331617  331614      67  331623  331620      66  331626  331620      66
  331626  331623      67  331632  331629      66  331635  331629      66  331635
  331632      67  331641  331638      66  331644  331638      66  331644  331641
      67  331650  331647      66  331653  331647      66  331653  331650      67
  331659  331656      66  331662  331656      66  331662  331659      67  331668
  331665      66  331671  331665      66  331671  331668      67  331677  331674
      66  331680  331674      66  331680  331677      67  331686  331683      66
  331689  331683      66  331689  331686      67  331695  331692      66  331698
  331692      66  331698  331695      67  331704  331701      66  331707  331701
      66  331707  331704      67  331713  331710      66  331716  331710      66
  331716  331713      67  331722  331719      66  331725  331719      66  331725
  331722      67  331731  331728      66  331734  331728      66  331734  331731
      67  331740  331737      66  331743  331737      66  331743  331740      67
  331749  331746      66  331752  331746      66  331752  331749      67  331758
  331755      66  331761  331755      66  331761  331758      67  331767  331764
      66  331770  331764      66  331770  331767      67  331776  331773      66
  331779  331773      66  331779  331776      67  331785  331782      66  331788
  331782      66  331788  331785      67  331794  331791      66  331797  331791
      66  331797  331794      67  331803  331800      66  331806  331800      66
  331806  331803      67  331812  331809      66  331815  331809      66  331815
  331812      67  331821  331818      66  331824  331818      66  331824  331821
      67  331830  331827      66  331833  331827      66  331833  331830      67
  331839  331836      66  331842  331836      66  331842  331839      67  331848
  331845      66  331851  331845      66  331851  331848      67  331857  331854
      66  331860  331854      66  331860  331857      67  331866  331863      66
  331869  331863      66  331869  331866      67  331875  331872      66  331878
  331872      66  331878  331875      67  331884  331881      66  331887  331881
      66  331887  331884      67  331893  331890      66  331896  331890      66
  331896  331893      67  331902  331899      66  331905  331899      66  331905
  331902      67  331911  331908      66  331914  331908      66  331914  331911
      67  331920  331917      66  331923  331917      66  331923  331920      67
  331929  331926      66  331932  331926      66  331932  331929      67  331938
  331935      66  331941  331935      66  331941  331938      67  331947  331944
      66  331950  331944      66  331950  331947      67  331956  331953      66
  331959  331953      66  331959  331956      67  331965  331962      66  331968
  331962      66  331968  331965      67  331974  331971      66  331977  331971
      66  331977  331974      67  331983  331980      66  331986  331980      66
  331986  331983      67  331992  331989      66  331995  331989      66  331995
  331992      67  332001  331998      66  332004  331998      66  332004  332001
      67  332010  332007      66  332013  332007      66  332013  332010      67
  332019  332016      66  332022  332016      66  332022  332019      67  332028
  332025      66  332031  332025      66  332031  332028      67  332037  332034
      66  332040  332034      66  332040  332037      67  332046  332043      66
  332049  332043      66  332049  332046      67  332055  332052      66  332058
  332052      66  332058  332055      67  332064  332061      66  332067  332061
      66  332067  332064      67  332073  332070      66  332076  332070      66
  332076  332073      67  332082  332079      66  332085  332079      66  332085
  332082      67  332091  332088      66  332094  332088      66  332094  332091
      67  332100  332097      66  332103  332097      66  332103  332100      67
  332109  332106      66  332112  332106      66  332112  332109      67  332118
  332115      66  332121  332115      66  332121  332118      67  332127  332124
      66  332130  332124      66  332130  332127      67  332136  332133      66
  332139  332133      66  332139  332136      67  332145  332142      66  332148
  332142      66  332148  332145      67  332154  332151      66  332157  332151
      66  332157  332154      67  332163  332160      66  332166  332160      66
  332166  332163      67  332172  332169      66  332175  332169      66  332175
  332172      67  332181  332178      66  332184  332178      66  332184  332181
      67  332190  332187      66  332193  332187      66  332193  332190      67
  332199  332196      66  332202  332196      66  332202  332199      67  332208
  332205      66  332211  332205      66  332211  332208      67  332217  332214
      66  332220  332214      66  332220  332217      67  332226  332223      66
  332229  332223      66  332229  332226      67  332235  332232      66  332238
  332232      66  332238  332235      67  332244  332241      66  332247  332241
      66  332247  332244      67  332253  332250      66  332256  332250      66
  332256  332253      67  332262  332259      66  332265  332259      66  332265
  332262      67  332271  332268      66  332274  332268      66  332274  332271
      67  332280  332277      66  332283  332277      66  332283  332280      67
  332289  332286      66  332292  332286      66  332292  332289      67  332298
  332295      66  332301  332295      66  332301  332298      67  332307  332304
      66  332310  332304      66  332310  332307      67  332316  332313      66
  332319  332313      66  332319  332316      67  332325  332322      66  332328
  332322      66  332328  332325      67  332334  332331      66  332337  332331
      66  332337  332334      67  332343  332340      66  332346  332340      66
  332346  332343      67  332352  332349      66  332355  332349      66  332355
  332352      67  332361  332358      66  332364  332358      66  332364  332361
      67  332370  332367      66  332373  332367      66  332373  332370      67
  332379  332376      66  332382  332376      66  332382  332379      67  332388
  332385      66  332391  332385      66  332391  332388      67  332397  332394
      66  332400  332394      66  332400  332397      67  332406  332403      66
  332409  332403      66  332409  332406      67  332415  332412      66  332418
  332412      66  332418  332415      67  332424  332421      66  332427  332421
      66  332427  332424      67  332433  332430      66  332436  332430      66
  332436  332433      67  332442  332439      66  332445  332439      66  332445
  332442      67  332451  332448      66  332454  332448      66  332454  332451
      67  332460  332457      66  332463  332457      66  332463  332460      67
  332469  332466      66  332472  332466      66  332472  332469      67  332478
  332475      66  332481  332475      66  332481  332478      67  332487  332484
      66  332490  332484      66  332490  332487      67  332496  332493      66
  332499  332493      66  332499  332496      67  332505  332502      66  332508
  332502      66  332508  332505      67  332514  332511      66  332517  332511
      66  332517  332514      67  332523  332520      66  332526  332520      66
  332526  332523      67  332532  332529      66  332535  332529      66  332535
  332532      67  332541  332538      66  332544  332538      66  332544  332541
      67  332550  332547      66  332553  332547      66  332553  332550      67
  332559  332556      66  332562  332556      66  332562  332559      67  332568
  332565      66  332571  332565      66  332571  332568      67  332577  332574
      66  332580  332574      66  332580  332577      67  332586  332583      66
  332589  332583      66  332589  332586      67  332595  332592      66  332598
  332592      66  332598  332595      67  332604  332601      66  332607  332601
      66  332607  332604      67  332613  332610      66  332616  332610      66
  332616  332613      67  332622  332619      66  332625  332619      66  332625
  332622      67  332631  332628      66  332634  332628      66  332634  332631
      67  332640  332637      66  332643  332637      66  332643  332640      67
  332649  332646      66  332652  332646      66  332652  332649      67  332658
  332655      66  332661  332655      66  332661  332658      67  332667  332664
      66  332670  332664      66  332670  332667      67  332676  332673      66
  332679  332673      66  332679  332676      67  332685  332682      66  332688
  332682      66  332688  332685      67  332694  332691      66  332697  332691
      66  332697  332694      67  332703  332700      66  332706  332700      66
  332706  332703      67  332712  332709      66  332715  332709      66  332715
  332712      67  332721  332718      66  332724  332718      66  332724  332721
      67  332730  332727      66  332733  332727      66  332733  332730      67
  332739  332736      66  332742  332736      66  332742  332739      67  332748
  332745      66  332751  332745      66  332751  332748      67  332757  332754
      66  332760  332754      66  332760  332757      67  332766  332763      66
  332769  332763      66  332769  332766      67  332775  332772      66  332778
  332772      66  332778  332775      67  332784  332781      66  332787  332781
      66  332787  332784      67  332793  332790      66  332796  332790      66
  332796  332793      67  332802  332799      66  332805  332799      66  332805
  332802      67  332811  332808      66  332814  332808      66  332814  332811
      67  332820  332817      66  332823  332817      66  332823  332820      67
  332829  332826      66  332832  332826      66  332832  332829      67  332838
  332835      66  332841  332835      66  332841  332838      67  332847  332844
      66  332850  332844      66  332850  332847      67  332856  332853      66
  332859  332853      66  332859  332856      67  332865  332862      66  332868
  332862      66  332868  332865      67  332874  332871      66  332877  332871
      66  332877  332874      67  332883  332880      66  332886  332880      66
  332886  332883      67  332892  332889      66  332895  332889      66  332895
  332892      67  332901  332898      66  332904  332898      66  332904  332901
      67  332910  332907      66  332913  332907      66  332913  332910      67
  332919  332916      66  332922  332916      66  332922  332919      67  332928
  332925      66  332931  332925      66  332931  332928      67  332937  332934
      66  332940  332934      66  332940  332937      67  332946  332943      66
  332949  332943      66  332949  332946      67  332955  332952      66  332958
  332952      66  332958  332955      67  332964  332961      66  332967  332961
      66  332967  332964      67  332973  332970      66  332976  332970      66
  332976  332973      67  332982  332979      66  332985  332979      66  332985
  332982      67  332991  332988      66  332994  332988      66  332994  332991
      67  333000  332997      66  333003  332997      66  333003  333000      67
  333009  333006      66  333012  333006      66  333012  333009      67  333018
  333015      66  333021  333015      66  333021  333018      67  333027  333024
      66  333030  333024      66  333030  333027      67  333036  333033      66
  333039  333033      66  333039  333036      67  333045  333042      66  333048
  333042      66  333048  333045      67  333054  333051      66  333057  333051
      66  333057  333054      67  333063  333060      66  333066  333060      66
  333066  333063      67  333072  333069      66  333075  333069      66  333075
  333072      67  333081  333078      66  333084  333078      66  333084  333081
      67  333090  333087      66  333093  333087      66  333093  333090      67
  333099  333096      66  333102  333096      66  333102  333099      67  333108
  333105      66  333111  333105      66  333111  333108      67  333117  333114
      66  333120  333114      66  333120  333117      67  333126  333123      66
  333129  333123      66  333129  333126      67  333135  333132      66  333138
  333132      66  333138  333135      67  333144  333141      66  333147  333141
      66  333147  333144      67  333153  333150      66  333156  333150      66
  333156  333153      67  333162  333159      66  333165  333159      66  333165
  333162      67  333171  333168      66  333174  333168      66  333174  333171
      67  333180  333177      66  333183  333177      66  333183  333180      67
  333189  333186      66  333192  333186      66  333192  333189      67  333198
  333195      66  333201  333195      66  333201  333198      67  333207  333204
      66  333210  333204      66  333210  333207      67  333216  333213      66
  333219  333213      66  333219  333216      67  333225  333222      66  333228
  333222      66  333228  333225      67  333234  333231      66  333237  333231
      66  333237  333234      67  333243  333240      66  333246  333240      66
  333246  333243      67  333252  333249      66  333255  333249      66  333255
  333252      67  333261  333258      66  333264  333258      66  333264  333261
      67  333270  333267      66  333273  333267      66  333273  333270      67
  333279  333276      66  333282  333276      66  333282  333279      67  333288
  333285      66  333291  333285      66  333291  333288      67  333297  333294
      66  333300  333294      66  333300  333297      67  333306  333303      66
  333309  333303      66  333309  333306      67  333315  333312      66  333318
  333312      66  333318  333315      67  333324  333321      66  333327  333321
      66  333327  333324      67  333333  333330      66  333336  333330      66
  333336  333333      67  333342  333339      66  333345  333339      66  333345
  333342      67  333351  333348      66  333354  333348      66  333354  333351
      67  333360  333357      66  333363  333357      66  333363  333360      67
  333369  333366      66  333372  333366      66  333372  333369      67  333378
  333375      66  333381  333375      66  333381  333378      67  333387  333384
      66  333390  333384      66  333390  333387      67  333396  333393      66
  333399  333393      66  333399  333396      67  333405  333402      66  333408
  333402      66  333408  333405      67  333414  333411      66  333417  333411
      66  333417  333414      67  333423  333420      66  333426  333420      66
  333426  333423      67  333432  333429      66  333435  333429      66  333435
  333432      67  333441  333438      66  333444  333438      66  333444  333441
      67  333450  333447      66  333453  333447      66  333453  333450      67
  333459  333456      66  333462  333456      66  333462  333459      67  333468
  333465      66  333471  333465      66  333471  333468      67  333477  333474
      66  333480  333474      66  333480  333477      67  333486  333483      66
  333489  333483      66  333489  333486      67  333495  333492      66  333498
  333492      66  333498  333495      67  333504  333501      66  333507  333501
      66  333507  333504      67  333513  333510      66  333516  333510      66
  333516  333513      67  333522  333519      66  333525  333519      66  333525
  333522      67  333531  333528      66  333534  333528      66  333534  333531
      67  333540  333537      66  333543  333537      66  333543  333540      67
  333549  333546      66  333552  333546      66  333552  333549      67  333558
  333555      66  333561  333555      66  333561  333558      67  333567  333564
      66  333570  333564      66  333570  333567      67  333576  333573      66
  333579  333573      66  333579  333576      67  333585  333582      66  333588
  333582      66  333588  333585      67  333594  333591      66  333597  333591
      66  333597  333594      67  333603  333600      66  333606  333600      66
  333606  333603      67  333612  333609      66  333615  333609      66  333615
  333612      67  333621  333618      66  333624  333618      66  333624  333621
      67  333630  333627      66  333633  333627      66  333633  333630      67
  333639  333636      66  333642  333636      66  333642  333639      67  333648
  333645      66  333651  333645      66  333651  333648      67  333657  333654
      66  333660  333654      66  333660  333657      67  333666  333663      66
  333669  333663      66  333669  333666      67  333675  333672      66  333678
  333672      66  333678  333675      67  333684  333681      66  333687  333681
      66  333687  333684      67  333693  333690      66  333696  333690      66
  333696  333693      67  333702  333699      66  333705  333699      66  333705
  333702      67  333711  333708      66  333714  333708      66  333714  333711
      67  333720  333717      66  333723  333717      66  333723  333720      67
  333729  333726      66  333732  333726      66  333732  333729      67  333738
  333735      66  333741  333735      66  333741  333738      67  333747  333744
      66  333750  333744      66  333750  333747      67  333756  333753      66
  333759  333753      66  333759  333756      67  333765  333762      66  333768
  333762      66  333768  333765      67  333774  333771      66  333777  333771
      66  333777  333774      67  333783  333780      66  333786  333780      66
  333786  333783      67  333792  333789      66  333795  333789      66  333795
  333792      67  333801  333798      66  333804  333798      66  333804  333801
      67  333810  333807      66  333813  333807      66  333813  333810      67
  333819  333816      66  333822  333816      66  333822  333819      67  333828
  333825      66  333831  333825      66  333831  333828      67  333837  333834
      66  333840  333834      66  333840  333837      67  333846  333843      66
  333849  333843      66  333849  333846      67  333855  333852      66  333858
  333852      66  333858  333855      67  333864  333861      66  333867  333861
      66  333867  333864      67  333873  333870      66  333876  333870      66
  333876  333873      67  333882  333879      66  333885  333879      66  333885
  333882      67  333891  333888      66  333894  333888      66  333894  333891
      67  333900  333897      66  333903  333897      66  333903  333900      67
  333909  333906      66  333912  333906      66  333912  333909      67  333918
  333915      66  333921  333915      66  333921  333918      67  333927  333924
      66  333930  333924      66  333930  333927      67  333936  333933      66
  333939  333933      66  333939  333936      67  333945  333942      66  333948
  333942      66  333948  333945      67  333954  333951      66  333957  333951
      66  333957  333954      67  333963  333960      66  333966  333960      66
  333966  333963      67  333972  333969      66  333975  333969      66  333975
  333972      67  333981  333978      66  333984  333978      66  333984  333981
      67  333990  333987      66  333993  333987      66  333993  333990      67
  333999  333996      66  334002  333996      66  334002  333999      67  334008
  334005      66  334011  334005      66  334011  334008      67  334017  334014
      66  334020  334014      66  334020  334017      67  334026  334023      66
  334029  334023      66  334029  334026      67  334035  334032      66  334038
  334032      66  334038  334035      67  334044  334041      66  334047  334041
      66  334047  334044      67  334053  334050      66  334056  334050      66
  334056  334053      67  334062  334059      66  334065  334059      66  334065
  334062      67  334071  334068      66  334074  334068      66  334074  334071
      67  334080  334077      66  334083  334077      66  334083  334080      67
  334089  334086      66  334092  334086      66  334092  334089      67  334098
  334095      66  334101  334095      66  334101  334098      67  334107  334104
      66  334110  334104      66  334110  334107      67  334116  334113      66
  334119  334113      66  334119  334116      67  334125  334122      66  334128
  334122      66  334128  334125      67  334134  334131      66  334137  334131
      66  334137  334134      67  334143  334140      66  334146  334140      66
  334146  334143      67  334152  334149      66  334155  334149      66  334155
  334152      67  334161  334158      66  334164  334158      66  334164  334161
      67  334170  334167      66  334173  334167      66  334173  334170      67
  334179  334176      66  334182  334176      66  334182  334179      67  334188
  334185      66  334191  334185      66  334191  334188      67  334197  334194
      66  334200  334194      66  334200  334197      67  334206  334203      66
  334209  334203      66  334209  334206      67  334215  334212      66  334218
  334212      66  334218  334215      67  334224  334221      66  334227  334221
      66  334227  334224      67  334233  334230      66  334236  334230      66
  334236  334233      67  334242  334239      66  334245  334239      66  334245
  334242      67  334251  334248      66  334254  334248      66  334254  334251
      67  334260  334257      66  334263  334257      66  334263  334260      67
  334269  334266      66  334272  334266      66  334272  334269      67  334278
  334275      66  334281  334275      66  334281  334278      67  334287  334284
      66  334290  334284      66  334290  334287      67  334296  334293      66
  334299  334293      66  334299  334296      67  334305  334302      66  334308
  334302      66  334308  334305      67  334314  334311      66  334317  334311
      66  334317  334314      67  334323  334320      66  334326  334320      66
  334326  334323      67  334332  334329      66  334335  334329      66  334335
  334332      67  334341  334338      66  334344  334338      66  334344  334341
      67  334350  334347      66  334353  334347      66  334353  334350      67
  334359  334356      66  334362  334356      66  334362  334359      67  334368
  334365      66  334371  334365      66  334371  334368      67  334377  334374
      66  334380  334374      66  334380  334377      67  334386  334383      66
  334389  334383      66  334389  334386      67  334395  334392      66  334398
  334392      66  334398  334395      67  334404  334401      66  334407  334401
      66  334407  334404      67  334413  334410      66  334416  334410      66
  334416  334413      67  334422  334419      66  334425  334419      66  334425
  334422      67  334431  334428      66  334434  334428      66  334434  334431
      67  334440  334437      66  334443  334437      66  334443  334440      67
  334449  334446      66  334452  334446      66  334452  334449      67  334458
  334455      66  334461  334455      66  334461  334458      67  334467  334464
      66  334470  334464      66  334470  334467      67  334476  334473      66
  334479  334473      66  334479  334476      67  334485  334482      66  334488
  334482      66  334488  334485      67  334494  334491      66  334497  334491
      66  334497  334494      67  334503  334500      66  334506  334500      66
  334506  334503      67  334512  334509      66  334515  334509      66  334515
  334512      67  334521  334518      66  334524  334518      66  334524  334521
      67  334530  334527      66  334533  334527      66  334533  334530      67
  334539  334536      66  334542  334536      66  334542  334539      67  334548
  334545      66  334551  334545      66  334551  334548      67  334557  334554
      66  334560  334554      66  334560  334557      67  334566  334563      66
  334569  334563      66  334569  334566      67  334575  334572      66  334578
  334572      66  334578  334575      67  334584  334581      66  334587  334581
      66  334587  334584      67  334593  334590      66  334596  334590      66
  334596  334593      67  334602  334599      66  334605  334599      66  334605
  334602      67  334611  334608      66  334614  334608      66  334614  334611
      67  334620  334617      66  334623  334617      66  334623  334620      67
  334629  334626      66  334632  334626      66  334632  334629      67  334638
  334635      66  334641  334635      66  334641  334638      67  334647  334644
      66  334650  334644      66  334650  334647      67  334656  334653      66
  334659  334653      66  334659  334656      67  334665  334662      66  334668
  334662      66  334668  334665      67  334674  334671      66  334677  334671
      66  334677  334674      67  334683  334680      66  334686  334680      66
  334686  334683      67  334692  334689      66  334695  334689      66  334695
  334692      67  334701  334698      66  334704  334698      66  334704  334701
      67  334710  334707      66  334713  334707      66  334713  334710      67
  334719  334716      66  334722  334716      66  334722  334719      67  334728
  334725      66  334731  334725      66  334731  334728      67  334737  334734
      66  334740  334734      66  334740  334737      67  334746  334743      66
  334749  334743      66  334749  334746      67  334755  334752      66  334758
  334752      66  334758  334755      67  334764  334761      66  334767  334761
      66  334767  334764      67  334773  334770      66  334776  334770      66
  334776  334773      67  334782  334779      66  334785  334779      66  334785
  334782      67  334791  334788      66  334794  334788      66  334794  334791
      67  334800  334797      66  334803  334797      66  334803  334800      67
  334809  334806      66  334812  334806      66  334812  334809      67  334818
  334815      66  334821  334815      66  334821  334818      67  334827  334824
      66  334830  334824      66  334830  334827      67  334836  334833      66
  334839  334833      66  334839  334836      67  334845  334842      66  334848
  334842      66  334848  334845      67  334854  334851      66  334857  334851
      66  334857  334854      67  334863  334860      66  334866  334860      66
  334866  334863      67  334872  334869      66  334875  334869      66  334875
  334872      67  334881  334878      66  334884  334878      66  334884  334881
      67  334890  334887      66  334893  334887      66  334893  334890      67
  334899  334896      66  334902  334896      66  334902  334899      67  334908
  334905      66  334911  334905      66  334911  334908      67  334917  334914
      66  334920  334914      66  334920  334917      67  334926  334923      66
  334929  334923      66  334929  334926      67  334935  334932      66  334938
  334932      66  334938  334935      67  334944  334941      66  334947  334941
      66  334947  334944      67  334953  334950      66  334956  334950      66
  334956  334953      67  334962  334959      66  334965  334959      66  334965
  334962      67  334971  334968      66  334974  334968      66  334974  334971
      67  334980  334977      66  334983  334977      66  334983  334980      67
  334989  334986      66  334992  334986      66  334992  334989      67  334998
  334995      66  335001  334995      66  335001  334998      67  335007  335004
      66  335010  335004      66  335010  335007      67  335016  335013      66
  335019  335013      66  335019  335016      67  335025  335022      66  335028
  335022      66  335028  335025      67  335034  335031      66  335037  335031
      66  335037  335034      67  335043  335040      66  335046  335040      66
  335046  335043      67  335052  335049      66  335055  335049      66  335055
  335052      67  335061  335058      66  335064  335058      66  335064  335061
      67  335070  335067      66  335073  335067      66  335073  335070      67
  335079  335076      66  335082  335076      66  335082  335079      67  335088
  335085      66  335091  335085      66  335091  335088      67  335097  335094
      66  335100  335094      66  335100  335097      67  335106  335103      66
  335109  335103      66  335109  335106      67  335115  335112      66  335118
  335112      66  335118  335115      67  335124  335121      66  335127  335121
      66  335127  335124      67  335133  335130      66  335136  335130      66
  335136  335133      67  335142  335139      66  335145  335139      66  335145
  335142      67  335151  335148      66  335154  335148      66  335154  335151
      67  335160  335157      66  335163  335157      66  335163  335160      67
  335169  335166      66  335172  335166      66  335172  335169      67  335178
  335175      66  335181  335175      66  335181  335178      67  335187  335184
      66  335190  335184      66  335190  335187      67  335196  335193      66
  335199  335193      66  335199  335196      67  335205  335202      66  335208
  335202      66  335208  335205      67  335214  335211      66  335217  335211
      66  335217  335214      67  335223  335220      66  335226  335220      66
  335226  335223      67  335232  335229      66  335235  335229      66  335235
  335232      67  335241  335238      66  335244  335238      66  335244  335241
      67  335250  335247      66  335253  335247      66  335253  335250      67
  335259  335256      66  335262  335256      66  335262  335259      67  335268
  335265      66  335271  335265      66  335271  335268      67  335277  335274
      66  335280  335274      66  335280  335277      67  335286  335283      66
  335289  335283      66  335289  335286      67  335295  335292      66  335298
  335292      66  335298  335295      67  335304  335301      66  335307  335301
      66  335307  335304      67  335313  335310      66  335316  335310      66
  335316  335313      67  335322  335319      66  335325  335319      66  335325
  335322      67  335331  335328      66  335334  335328      66  335334  335331
      67  335340  335337      66  335343  335337      66  335343  335340      67
  335349  335346      66  335352  335346      66  335352  335349      67  335358
  335355      66  335361  335355      66  335361  335358      67  335367  335364
      66  335370  335364      66  335370  335367      67  335376  335373      66
  335379  335373      66  335379  335376      67  335385  335382      66  335388
  335382      66  335388  335385      67  335394  335391      66  335397  335391
      66  335397  335394      67  335403  335400      66  335406  335400      66
  335406  335403      67  335412  335409      66  335415  335409      66  335415
  335412      67  335421  335418      66  335424  335418      66  335424  335421
      67  335430  335427      66  335433  335427      66  335433  335430      67
  335439  335436      66  335442  335436      66  335442  335439      67  335448
  335445      66  335451  335445      66  335451  335448      67  335457  335454
      66  335460  335454      66  335460  335457      67  335466  335463      66
  335469  335463      66  335469  335466      67  335475  335472      66  335478
  335472      66  335478  335475      67  335484  335481      66  335487  335481
      66  335487  335484      67  335493  335490      66  335496  335490      66
  335496  335493      67  335502  335499      66  335505  335499      66  335505
  335502      67  335511  335508      66  335514  335508      66  335514  335511
      67  335520  335517      66  335523  335517      66  335523  335520      67
  335529  335526      66  335532  335526      66  335532  335529      67  335538
  335535      66  335541  335535      66  335541  335538      67  335547  335544
      66  335550  335544      66  335550  335547      67  335556  335553      66
  335559  335553      66  335559  335556      67  335565  335562      66  335568
  335562      66  335568  335565      67  335574  335571      66  335577  335571
      66  335577  335574      67  335583  335580      66  335586  335580      66
  335586  335583      67  335592  335589      66  335595  335589      66  335595
  335592      67  335601  335598      66  335604  335598      66  335604  335601
      67  335610  335607      66  335613  335607      66  335613  335610      67
  335619  335616      66  335622  335616      66  335622  335619      67  335628
  335625      66  335631  335625      66  335631  335628      67  335637  335634
      66  335640  335634      66  335640  335637      67  335646  335643      66
  335649  335643      66  335649  335646      67  335655  335652      66  335658
  335652      66  335658  335655      67  335664  335661      66  335667  335661
      66  335667  335664      67  335673  335670      66  335676  335670      66
  335676  335673      67  335682  335679      66  335685  335679      66  335685
  335682      67  335691  335688      66  335694  335688      66  335694  335691
      67  335700  335697      66  335703  335697      66  335703  335700      67
  335709  335706      66  335712  335706      66  335712  335709      67  335718
  335715      66  335721  335715      66  335721  335718      67  335727  335724
      66  335730  335724      66  335730  335727      67  335736  335733      66
  335739  335733      66  335739  335736      67  335745  335742      66  335748
  335742      66  335748  335745      67  335754  335751      66  335757  335751
      66  335757  335754      67  335763  335760      66  335766  335760      66
  335766  335763      67  335772  335769      66  335775  335769      66  335775
  335772      67  335781  335778      66  335784  335778      66  335784  335781
      67  335790  335787      66  335793  335787      66  335793  335790      67
  335799  335796      66  335802  335796      66  335802  335799      67  335808
  335805      66  335811  335805      66  335811  335808      67  335817  335814
      66  335820  335814      66  335820  335817      67  335826  335823      66
  335829  335823      66  335829  335826      67  335835  335832      66  335838
  335832      66  335838  335835      67  335844  335841      66  335847  335841
      66  335847  335844      67  335853  335850      66  335856  335850      66
  335856  335853      67  335862  335859      66  335865  335859      66  335865
  335862      67  335871  335868      66  335874  335868      66  335874  335871
      67  335880  335877      66  335883  335877      66  335883  335880      67
  335889  335886      66  335892  335886      66  335892  335889      67  335898
  335895      66  335901  335895      66  335901  335898      67  335907  335904
      66  335910  335904      66  335910  335907      67  335916  335913      66
  335919  335913      66  335919  335916      67  335925  335922      66  335928
  335922      66  335928  335925      67  335934  335931      66  335937  335931
      66  335937  335934      67  335943  335940      66  335946  335940      66
  335946  335943      67  335952  335949      66  335955  335949      66  335955
  335952      67  335961  335958      66  335964  335958      66  335964  335961
      67  335970  335967      66  335973  335967      66  335973  335970      67
  335979  335976      66  335982  335976      66  335982  335979      67  335988
  335985      66  335991  335985      66  335991  335988      67  335997  335994
      66  336000  335994      66  336000  335997      67  336006  336003      66
  336009  336003      66  336009  336006      67  336015  336012      66  336018
  336012      66  336018  336015      67  336024  336021      66  336027  336021
      66  336027  336024      67  336033  336030      66  336036  336030      66
  336036  336033      67  336042  336039      66  336045  336039      66  336045
  336042      67  336051  336048      66  336054  336048      66  336054  336051
      67  336060  336057      66  336063  336057      66  336063  336060      67
  336069  336066      66  336072  336066      66  336072  336069      67  336078
  336075      66  336081  336075      66  336081  336078      67  336087  336084
      66  336090  336084      66  336090  336087      67  336096  336093      66
  336099  336093      66  336099  336096      67  336105  336102      66  336108
  336102      66  336108  336105      67  336114  336111      66  336117  336111
      66  336117  336114      67  336123  336120      66  336126  336120      66
  336126  336123      67  336132  336129      66  336135  336129      66  336135
  336132      67  336141  336138      66  336144  336138      66  336144  336141
      67  336150  336147      66  336153  336147      66  336153  336150      67
  336159  336156      66  336162  336156      66  336162  336159      67  336168
  336165      66  336171  336165      66  336171  336168      67  336177  336174
      66  336180  336174      66  336180  336177      67  336186  336183      66
  336189  336183      66  336189  336186      67  336195  336192      66  336198
  336192      66  336198  336195      67  336204  336201      66  336207  336201
      66  336207  336204      67  336213  336210      66  336216  336210      66
  336216  336213      67  336222  336219      66  336225  336219      66  336225
  336222      67  336231  336228      66  336234  336228      66  336234  336231
      67  336240  336237      66  336243  336237      66  336243  336240      67
  336249  336246      66  336252  336246      66  336252  336249      67  336258
  336255      66  336261  336255      66  336261  336258      67  336267  336264
      66  336270  336264      66  336270  336267      67  336276  336273      66
  336279  336273      66  336279  336276      67  336285  336282      66  336288
  336282      66  336288  336285      67  336294  336291      66  336297  336291
      66  336297  336294      67  336303  336300      66  336306  336300      66
  336306  336303      67  336312  336309      66  336315  336309      66  336315
  336312      67  336321  336318      66  336324  336318      66  336324  336321
      67  336330  336327      66  336333  336327      66  336333  336330      67
  336339  336336      66  336342  336336      66  336342  336339      67  336348
  336345      66  336351  336345      66  336351  336348      67  336357  336354
      66  336360  336354      66  336360  336357      67  336366  336363      66
  336369  336363      66  336369  336366      67  336375  336372      66  336378
  336372      66  336378  336375      67  336384  336381      66  336387  336381
      66  336387  336384      67  336393  336390      66  336396  336390      66
  336396  336393      67  336402  336399      66  336405  336399      66  336405
  336402      67  336411  336408      66  336414  336408      66  336414  336411
      67  336420  336417      66  336423  336417      66  336423  336420      67
  336429  336426      66  336432  336426      66  336432  336429      67  336438
  336435      66  336441  336435      66  336441  336438      67  336447  336444
      66  336450  336444      66  336450  336447      67  336456  336453      66
  336459  336453      66  336459  336456      67  336465  336462      66  336468
  336462      66  336468  336465      67  336474  336471      66  336477  336471
      66  336477  336474      67  336483  336480      66  336486  336480      66
  336486  336483      67  336492  336489      66  336495  336489      66  336495
  336492      67  336501  336498      66  336504  336498      66  336504  336501
      67  336510  336507      66  336513  336507      66  336513  336510      67
  336519  336516      66  336522  336516      66  336522  336519      67  336528
  336525      66  336531  336525      66  336531  336528      67  336537  336534
      66  336540  336534      66  336540  336537      67  336546  336543      66
  336549  336543      66  336549  336546      67  336555  336552      66  336558
  336552      66  336558  336555      67  336564  336561      66  336567  336561
      66  336567  336564      67  336573  336570      66  336576  336570      66
  336576  336573      67  336582  336579      66  336585  336579      66  336585
  336582      67  336591  336588      66  336594  336588      66  336594  336591
      67  336600  336597      66  336603  336597      66  336603  336600      67
  336609  336606      66  336612  336606      66  336612  336609      67  336618
  336615      66  336621  336615      66  336621  336618      67  336627  336624
      66  336630  336624      66  336630  336627      67  336636  336633      66
  336639  336633      66  336639  336636      67  336645  336642      66  336648
  336642      66  336648  336645      67  336654  336651      66  336657  336651
      66  336657  336654      67  336663  336660      66  336666  336660      66
  336666  336663      67  336672  336669      66  336675  336669      66  336675
  336672      67  336681  336678      66  336684  336678      66  336684  336681
      67  336690  336687      66  336693  336687      66  336693  336690      67
  336699  336696      66  336702  336696      66  336702  336699      67  336708
  336705      66  336711  336705      66  336711  336708      67  336717  336714
      66  336720  336714      66  336720  336717      67  336726  336723      66
  336729  336723      66  336729  336726      67  336735  336732      66  336738
  336732      66  336738  336735      67  336744  336741      66  336747  336741
      66  336747  336744      67  336753  336750      66  336756  336750      66
  336756  336753      67  336762  336759      66  336765  336759      66  336765
  336762      67  336771  336768      66  336774  336768      66  336774  336771
      67  336780  336777      66  336783  336777      66  336783  336780      67
  336789  336786      66  336792  336786      66  336792  336789      67  336798
  336795      66  336801  336795      66  336801  336798      67  336807  336804
      66  336810  336804      66  336810  336807      67  336816  336813      66
  336819  336813      66  336819  336816      67  336825  336822      66  336828
  336822      66  336828  336825      67  336834  336831      66  336837  336831
      66  336837  336834      67  336843  336840      66  336846  336840      66
  336846  336843      67  336852  336849      66  336855  336849      66  336855
  336852      67  336861  336858      66  336864  336858      66  336864  336861
      67  336870  336867      66  336873  336867      66  336873  336870      67
  336879  336876      66  336882  336876      66  336882  336879      67  336888
  336885      66  336891  336885      66  336891  336888      67  336897  336894
      66  336900  336894      66  336900  336897      67  336906  336903      66
  336909  336903      66  336909  336906      67  336915  336912      66  336918
  336912      66  336918  336915      67  336924  336921      66  336927  336921
      66  336927  336924      67  336933  336930      66  336936  336930      66
  336936  336933      67  336942  336939      66  336945  336939      66  336945
  336942      67  336951  336948      66  336954  336948      66  336954  336951
      67  336960  336957      66  336963  336957      66  336963  336960      67
  336969  336966      66  336972  336966      66  336972  336969      67  336978
  336975      66  336981  336975      66  336981  336978      67  336987  336984
      66  336990  336984      66  336990  336987      67  336996  336993      66
  336999  336993      66  336999  336996      67  337005  337002      66  337008
  337002      66  337008  337005      67  337014  337011      66  337017  337011
      66  337017  337014      67  337023  337020      66  337026  337020      66
  337026  337023      67  337032  337029      66  337035  337029      66  337035
  337032      67  337041  337038      66  337044  337038      66  337044  337041
      67  337050  337047      66  337053  337047      66  337053  337050      67
  337059  337056      66  337062  337056      66  337062  337059      67  337068
  337065      66  337071  337065      66  337071  337068      67  337077  337074
      66  337080  337074      66  337080  337077      67  337086  337083      66
  337089  337083      66  337089  337086      67  337095  337092      66  337098
  337092      66  337098  337095      67  337104  337101      66  337107  337101
      66  337107  337104      67  337113  337110      66  337116  337110      66
  337116  337113      67  337122  337119      66  337125  337119      66  337125
  337122      67  337131  337128      66  337134  337128      66  337134  337131
      67  337140  337137      66  337143  337137      66  337143  337140      67
  337149  337146      66  337152  337146      66  337152  337149      67  337158
  337155      66  337161  337155      66  337161  337158      67  337167  337164
      66  337170  337164      66  337170  337167      67  337176  337173      66
  337179  337173      66  337179  337176      67  337185  337182      66  337188
  337182      66  337188  337185      67  337194  337191      66  337197  337191
      66  337197  337194      67  337203  337200      66  337206  337200      66
  337206  337203      67  337212  337209      66  337215  337209      66  337215
  337212      67  337221  337218      66  337224  337218      66  337224  337221
      67  337230  337227      66  337233  337227      66  337233  337230      67
  337239  337236      66  337242  337236      66  337242  337239      67  337248
  337245      66  337251  337245      66  337251  337248      67  337257  337254
      66  337260  337254      66  337260  337257      67  337266  337263      66
  337269  337263      66  337269  337266      67  337275  337272      66  337278
  337272      66  337278  337275      67  337284  337281      66  337287  337281
      66  337287  337284      67  337293  337290      66  337296  337290      66
  337296  337293      67  337302  337299      66  337305  337299      66  337305
  337302      67  337311  337308      66  337314  337308      66  337314  337311
      67  337320  337317      66  337323  337317      66  337323  337320      67
  337329  337326      66  337332  337326      66  337332  337329      67  337338
  337335      66  337341  337335      66  337341  337338      67  337347  337344
      66  337350  337344      66  337350  337347      67  337356  337353      66
  337359  337353      66  337359  337356      67  337365  337362      66  337368
  337362      66  337368  337365      67  337374  337371      66  337377  337371
      66  337377  337374      67  337383  337380      66  337386  337380      66
  337386  337383      67  337392  337389      66  337395  337389      66  337395
  337392      67  337401  337398      66  337404  337398      66  337404  337401
      67  337410  337407      66  337413  337407      66  337413  337410      67
  337419  337416      66  337422  337416      66  337422  337419      67  337428
  337425      66  337431  337425      66  337431  337428      67  337437  337434
      66  337440  337434      66  337440  337437      67  337446  337443      66
  337449  337443      66  337449  337446      67  337455  337452      66  337458
  337452      66  337458  337455      67  337464  337461      66  337467  337461
      66  337467  337464      67  337473  337470      66  337476  337470      66
  337476  337473      67  337482  337479      66  337485  337479      66  337485
  337482      67  337491  337488      66  337494  337488      66  337494  337491
      67  337500  337497      66  337503  337497      66  337503  337500      67
  337509  337506      66  337512  337506      66  337512  337509      67  337518
  337515      66  337521  337515      66  337521  337518      67  337527  337524
      66  337530  337524      66  337530  337527      67  337536  337533      66
  337539  337533      66  337539  337536      67  337545  337542      66  337548
  337542      66  337548  337545      67  337554  337551      66  337557  337551
      66  337557  337554      67  337563  337560      66  337566  337560      66
  337566  337563      67  337572  337569      66  337575  337569      66  337575
  337572      67  337581  337578      66  337584  337578      66  337584  337581
      67  337590  337587      66  337593  337587      66  337593  337590      67
  337599  337596      66  337602  337596      66  337602  337599      67  337608
  337605      66  337611  337605      66  337611  337608      67  337617  337614
      66  337620  337614      66  337620  337617      67  337626  337623      66
  337629  337623      66  337629  337626      67  337635  337632      66  337638
  337632      66  337638  337635      67  337644  337641      66  337647  337641
      66  337647  337644      67  337653  337650      66  337656  337650      66
  337656  337653      67  337662  337659      66  337665  337659      66  337665
  337662      67  337671  337668      66  337674  337668      66  337674  337671
      67  337680  337677      66  337683  337677      66  337683  337680      67
  337689  337686      66  337692  337686      66  337692  337689      67  337698
  337695      66  337701  337695      66  337701  337698      67  337707  337704
      66  337710  337704      66  337710  337707      67  337716  337713      66
  337719  337713      66  337719  337716      67  337725  337722      66  337728
  337722      66  337728  337725      67  337734  337731      66  337737  337731
      66  337737  337734      67  337743  337740      66  337746  337740      66
  337746  337743      67  337752  337749      66  337755  337749      66  337755
  337752      67  337761  337758      66  337764  337758      66  337764  337761
      67  337770  337767      66  337773  337767      66  337773  337770      67
  337779  337776      66  337782  337776      66  337782  337779      67  337788
  337785      66  337791  337785      66  337791  337788      67  337797  337794
      66  337800  337794      66  337800  337797      67  337806  337803      66
  337809  337803      66  337809  337806      67  337815  337812      66  337818
  337812      66  337818  337815      67  337824  337821      66  337827  337821
      66  337827  337824      67  337833  337830      66  337836  337830      66
  337836  337833      67  337842  337839      66  337845  337839      66  337845
  337842      67  337851  337848      66  337854  337848      66  337854  337851
      67  337860  337857      66  337863  337857      66  337863  337860      67
  337869  337866      66  337872  337866      66  337872  337869      67  337878
  337875      66  337881  337875      66  337881  337878      67  337887  337884
      66  337890  337884      66  337890  337887      67  337896  337893      66
  337899  337893      66  337899  337896      67  337905  337902      66  337908
  337902      66  337908  337905      67  337914  337911      66  337917  337911
      66  337917  337914      67  337923  337920      66  337926  337920      66
  337926  337923      67  337932  337929      66  337935  337929      66  337935
  337932      67  337941  337938      66  337944  337938      66  337944  337941
      67  337950  337947      66  337953  337947      66  337953  337950      67
  337959  337956      66  337962  337956      66  337962  337959      67  337968
  337965      66  337971  337965      66  337971  337968      67  337977  337974
      66  337980  337974      66  337980  337977      67  337986  337983      66
  337989  337983      66  337989  337986      67  337995  337992      66  337998
  337992      66  337998  337995      67  338004  338001      66  338007  338001
      66  338007  338004      67  338013  338010      66  338016  338010      66
  338016  338013      67  338022  338019      66  338025  338019      66  338025
  338022      67  338031  338028      66  338034  338028      66  338034  338031
      67  338040  338037      66  338043  338037      66  338043  338040      67
  338049  338046      66  338052  338046      66  338052  338049      67  338058
  338055      66  338061  338055      66  338061  338058      67  338067  338064
      66  338070  338064      66  338070  338067      67  338076  338073      66
  338079  338073      66  338079  338076      67  338085  338082      66  338088
  338082      66  338088  338085      67  338094  338091      66  338097  338091
      66  338097  338094      67  338103  338100      66  338106  338100      66
  338106  338103      67  338112  338109      66  338115  338109      66  338115
  338112      67  338121  338118      66  338124  338118      66  338124  338121
      67  338130  338127      66  338133  338127      66  338133  338130      67
  338139  338136      66  338142  338136      66  338142  338139      67  338148
  338145      66  338151  338145      66  338151  338148      67  338157  338154
      66  338160  338154      66  338160  338157      67  338166  338163      66
  338169  338163      66  338169  338166      67  338175  338172      66  338178
  338172      66  338178  338175      67  338184  338181      66  338187  338181
      66  338187  338184      67  338193  338190      66  338196  338190      66
  338196  338193      67  338202  338199      66  338205  338199      66  338205
  338202      67  338211  338208      66  338214  338208      66  338214  338211
      67  338220  338217      66  338223  338217      66  338223  338220      67
  338229  338226      66  338232  338226      66  338232  338229      67  338238
  338235      66  338241  338235      66  338241  338238      67  338247  338244
      66  338250  338244      66  338250  338247      67  338256  338253      66
  338259  338253      66  338259  338256      67  338265  338262      66  338268
  338262      66  338268  338265      67  338274  338271      66  338277  338271
      66  338277  338274      67  338283  338280      66  338286  338280      66
  338286  338283      67  338292  338289      66  338295  338289      66  338295
  338292      67  338301  338298      66  338304  338298      66  338304  338301
      67  338310  338307      66  338313  338307      66  338313  338310      67
  338319  338316      66  338322  338316      66  338322  338319      67  338328
  338325      66  338331  338325      66  338331  338328      67  338337  338334
      66  338340  338334      66  338340  338337      67  338346  338343      66
  338349  338343      66  338349  338346      67  338355  338352      66  338358
  338352      66  338358  338355      67  338364  338361      66  338367  338361
      66  338367  338364      67  338373  338370      66  338376  338370      66
  338376  338373      67  338382  338379      66  338385  338379      66  338385
  338382      67  338391  338388      66  338394  338388      66  338394  338391
      67  338400  338397      66  338403  338397      66  338403  338400      67
  338409  338406      66  338412  338406      66  338412  338409      67  338418
  338415      66  338421  338415      66  338421  338418      67  338427  338424
      66  338430  338424      66  338430  338427      67  338436  338433      66
  338439  338433      66  338439  338436      67  338445  338442      66  338448
  338442      66  338448  338445      67  338454  338451      66  338457  338451
      66  338457  338454      67  338463  338460      66  338466  338460      66
  338466  338463      67  338472  338469      66  338475  338469      66  338475
  338472      67  338481  338478      66  338484  338478      66  338484  338481
      67  338490  338487      66  338493  338487      66  338493  338490      67
  338499  338496      66  338502  338496      66  338502  338499      67  338508
  338505      66  338511  338505      66  338511  338508      67  338517  338514
      66  338520  338514      66  338520  338517      67  338526  338523      66
  338529  338523      66  338529  338526      67  338535  338532      66  338538
  338532      66  338538  338535      67  338544  338541      66  338547  338541
      66  338547  338544      67  338553  338550      66  338556  338550      66
  338556  338553      67  338562  338559      66  338565  338559      66  338565
  338562      67  338571  338568      66  338574  338568      66  338574  338571
      67  338580  338577      66  338583  338577      66  338583  338580      67
  338589  338586      66  338592  338586      66  338592  338589      67  338598
  338595      66  338601  338595      66  338601  338598      67  338607  338604
      66  338610  338604      66  338610  338607      67  338616  338613      66
  338619  338613      66  338619  338616      67  338625  338622      66  338628
  338622      66  338628  338625      67  338634  338631      66  338637  338631
      66  338637  338634      67  338643  338640      66  338646  338640      66
  338646  338643      67  338652  338649      66  338655  338649      66  338655
  338652      67  338661  338658      66  338664  338658      66  338664  338661
      67  338670  338667      66  338673  338667      66  338673  338670      67
  338679  338676      66  338682  338676      66  338682  338679      67  338688
  338685      66  338691  338685      66  338691  338688      67  338697  338694
      66  338700  338694      66  338700  338697      67  338706  338703      66
  338709  338703      66  338709  338706      67  338715  338712      66  338718
  338712      66  338718  338715      67  338724  338721      66  338727  338721
      66  338727  338724      67  338733  338730      66  338736  338730      66
  338736  338733      67  338742  338739      66  338745  338739      66  338745
  338742      67  338751  338748      66  338754  338748      66  338754  338751
      67  338760  338757      66  338763  338757      66  338763  338760      67
  338769  338766      66  338772  338766      66  338772  338769      67  338778
  338775      66  338781  338775      66  338781  338778      67  338787  338784
      66  338790  338784      66  338790  338787      67  338796  338793      66
  338799  338793      66  338799  338796      67  338805  338802      66  338808
  338802      66  338808  338805      67  338814  338811      66  338817  338811
      66  338817  338814      67  338823  338820      66  338826  338820      66
  338826  338823      67  338832  338829      66  338835  338829      66  338835
  338832      67  338841  338838      66  338844  338838      66  338844  338841
      67  338850  338847      66  338853  338847      66  338853  338850      67
  338859  338856      66  338862  338856      66  338862  338859      67  338868
  338865      66  338871  338865      66  338871  338868      67  338877  338874
      66  338880  338874      66  338880  338877      67  338886  338883      66
  338889  338883      66  338889  338886      67  338895  338892      66  338898
  338892      66  338898  338895      67  338904  338901      66  338907  338901
      66  338907  338904      67  338913  338910      66  338916  338910      66
  338916  338913      67  338922  338919      66  338925  338919      66  338925
  338922      67  338931  338928      66  338934  338928      66  338934  338931
      67  338940  338937      66  338943  338937      66  338943  338940      67
  338949  338946      66  338952  338946      66  338952  338949      67  338958
  338955      66  338961  338955      66  338961  338958      67  338967  338964
      66  338970  338964      66  338970  338967      67  338976  338973      66
  338979  338973      66  338979  338976      67  338985  338982      66  338988
  338982      66  338988  338985      67  338994  338991      66  338997  338991
      66  338997  338994      67  339003  339000      66  339006  339000      66
  339006  339003      67  339012  339009      66  339015  339009      66  339015
  339012      67  339021  339018      66  339024  339018      66  339024  339021
      67  339030  339027      66  339033  339027      66  339033  339030      67
  339039  339036      66  339042  339036      66  339042  339039      67  339048
  339045      66  339051  339045      66  339051  339048      67  339057  339054
      66  339060  339054      66  339060  339057      67  339066  339063      66
  339069  339063      66  339069  339066      67  339075  339072      66  339078
  339072      66  339078  339075      67  339084  339081      66  339087  339081
      66  339087  339084      67  339093  339090      66  339096  339090      66
  339096  339093      67  339102  339099      66  339105  339099      66  339105
  339102      67  339111  339108      66  339114  339108      66  339114  339111
      67  339120  339117      66  339123  339117      66  339123  339120      67
  339129  339126      66  339132  339126      66  339132  339129      67  339138
  339135      66  339141  339135      66  339141  339138      67  339147  339144
      66  339150  339144      66  339150  339147      67  339156  339153      66
  339159  339153      66  339159  339156      67  339165  339162      66  339168
  339162      66  339168  339165      67  339174  339171      66  339177  339171
      66  339177  339174      67  339183  339180      66  339186  339180      66
  339186  339183      67  339192  339189      66  339195  339189      66  339195
  339192      67  339201  339198      66  339204  339198      66  339204  339201
      67  339210  339207      66  339213  339207      66  339213  339210      67
  339219  339216      66  339222  339216      66  339222  339219      67  339228
  339225      66  339231  339225      66  339231  339228      67  339237  339234
      66  339240  339234      66  339240  339237      67  339246  339243      66
  339249  339243      66  339249  339246      67  339255  339252      66  339258
  339252      66  339258  339255      67  339264  339261      66  339267  339261
      66  339267  339264      67  339273  339270      66  339276  339270      66
  339276  339273      67  339282  339279      66  339285  339279      66  339285
  339282      67  339291  339288      66  339294  339288      66  339294  339291
      67  339300  339297      66  339303  339297      66  339303  339300      67
  339309  339306      66  339312  339306      66  339312  339309      67  339318
  339315      66  339321  339315      66  339321  339318      67  339327  339324
      66  339330  339324      66  339330  339327      67  339336  339333      66
  339339  339333      66  339339  339336      67  339345  339342      66  339348
  339342      66  339348  339345      67  339354  339351      66  339357  339351
      66  339357  339354      67  339363  339360      66  339366  339360      66
  339366  339363      67  339372  339369      66  339375  339369      66  339375
  339372      67  339381  339378      66  339384  339378      66  339384  339381
      67  339390  339387      66  339393  339387      66  339393  339390      67
  339399  339396      66  339402  339396      66  339402  339399      67  339408
  339405      66  339411  339405      66  339411  339408      67  339417  339414
      66  339420  339414      66  339420  339417      67  339426  339423      66
  339429  339423      66  339429  339426      67  339435  339432      66  339438
  339432      66  339438  339435      67  339444  339441      66  339447  339441
      66  339447  339444      67  339453  339450      66  339456  339450      66
  339456  339453      67  339462  339459      66  339465  339459      66  339465
  339462      67  339471  339468      66  339474  339468      66  339474  339471
      67  339480  339477      66  339483  339477      66  339483  339480      67
  339489  339486      66  339492  339486      66  339492  339489      67  339498
  339495      66  339501  339495      66  339501  339498      67  339507  339504
      66  339510  339504      66  339510  339507      67  339516  339513      66
  339519  339513      66  339519  339516      67  339525  339522      66  339528
  339522      66  339528  339525      67  339534  339531      66  339537  339531
      66  339537  339534      67  339543  339540      66  339546  339540      66
  339546  339543      67  339552  339549      66  339555  339549      66  339555
  339552      67  339561  339558      66  339564  339558      66  339564  339561
      67  339570  339567      66  339573  339567      66  339573  339570      67
  339579  339576      66  339582  339576      66  339582  339579      67  339588
  339585      66  339591  339585      66  339591  339588      67  339597  339594
      66  339600  339594      66  339600  339597      67  339606  339603      66
  339609  339603      66  339609  339606      67  339615  339612      66  339618
  339612      66  339618  339615      67  339624  339621      66  339627  339621
      66  339627  339624      67  339633  339630      66  339636  339630      66
  339636  339633      67  339642  339639      66  339645  339639      66  339645
  339642      67  339651  339648      66  339654  339648      66  339654  339651
      67  339660  339657      66  339663  339657      66  339663  339660      67
  339669  339666      66  339672  339666      66  339672  339669      67  339678
  339675      66  339681  339675      66  339681  339678      67  339687  339684
      66  339690  339684      66  339690  339687      67  339696  339693      66
  339699  339693      66  339699  339696      67  339705  339702      66  339708
  339702      66  339708  339705      67  339714  339711      66  339717  339711
      66  339717  339714      67  339723  339720      66  339726  339720      66
  339726  339723      67  339732  339729      66  339735  339729      66  339735
  339732      67  339741  339738      66  339744  339738      66  339744  339741
      67  339750  339747      66  339753  339747      66  339753  339750      67
  339759  339756      66  339762  339756      66  339762  339759      67  339768
  339765      66  339771  339765      66  339771  339768      67  339777  339774
      66  339780  339774      66  339780  339777      67  339786  339783      66
  339789  339783      66  339789  339786      67  339795  339792      66  339798
  339792      66  339798  339795      67  339804  339801      66  339807  339801
      66  339807  339804      67  339813  339810      66  339816  339810      66
  339816  339813      67  339822  339819      66  339825  339819      66  339825
  339822      67  339831  339828      66  339834  339828      66  339834  339831
      67  339840  339837      66  339843  339837      66  339843  339840      67
  339849  339846      66  339852  339846      66  339852  339849      67  339858
  339855      66  339861  339855      66  339861  339858      67  339867  339864
      66  339870  339864      66  339870  339867      67  339876  339873      66
  339879  339873      66  339879  339876      67  339885  339882      66  339888
  339882      66  339888  339885      67  339894  339891      66  339897  339891
      66  339897  339894      67  339903  339900      66  339906  339900      66
  339906  339903      67  339912  339909      66  339915  339909      66  339915
  339912      67  339921  339918      66  339924  339918      66  339924  339921
      67  339930  339927      66  339933  339927      66  339933  339930      67
  339939  339936      66  339942  339936      66  339942  339939      67  339948
  339945      66  339951  339945      66  339951  339948      67  339957  339954
      66  339960  339954      66  339960  339957      67  339966  339963      66
  339969  339963      66  339969  339966      67  339975  339972      66  339978
  339972      66  339978  339975      67  339984  339981      66  339987  339981
      66  339987  339984      67  339993  339990      66  339996  339990      66
  339996  339993      67  340002  339999      66  340005  339999      66  340005
  340002      67  340011  340008      66  340014  340008      66  340014  340011
      67  340020  340017      66  340023  340017      66  340023  340020      67
  340029  340026      66  340032  340026      66  340032  340029      67  340038
  340035      66  340041  340035      66  340041  340038      67  340047  340044
      66  340050  340044      66  340050  340047      67  340056  340053      66
  340059  340053      66  340059  340056      67  340065  340062      66  340068
  340062      66  340068  340065      67  340074  340071      66  340077  340071
      66  340077  340074      67  340083  340080      66  340086  340080      66
  340086  340083      67  340092  340089      66  340095  340089      66  340095
  340092      67  340101  340098      66  340104  340098      66  340104  340101
      67  340110  340107      66  340113  340107      66  340113  340110      67
  340119  340116      66  340122  340116      66  340122  340119      67  340128
  340125      66  340131  340125      66  340131  340128      67  340137  340134
      66  340140  340134      66  340140  340137      67  340146  340143      66
  340149  340143      66  340149  340146      67  340155  340152      66  340158
  340152      66  340158  340155      67  340164  340161      66  340167  340161
      66  340167  340164      67  340173  340170      66  340176  340170      66
  340176  340173      67  340182  340179      66  340185  340179      66  340185
  340182      67  340191  340188      66  340194  340188      66  340194  340191
      67  340200  340197      66  340203  340197      66  340203  340200      67
  340209  340206      66  340212  340206      66  340212  340209      67  340218
  340215      66  340221  340215      66  340221  340218      67  340227  340224
      66  340230  340224      66  340230  340227      67  340236  340233      66
  340239  340233      66  340239  340236      67  340245  340242      66  340248
  340242      66  340248  340245      67  340254  340251      66  340257  340251
      66  340257  340254      67  340263  340260      66  340266  340260      66
  340266  340263      67  340272  340269      66  340275  340269      66  340275
  340272      67  340281  340278      66  340284  340278      66  340284  340281
      67  340290  340287      66  340293  340287      66  340293  340290      67
  340299  340296      66  340302  340296      66  340302  340299      67  340308
  340305      66  340311  340305      66  340311  340308      67  340317  340314
      66  340320  340314      66  340320  340317      67  340326  340323      66
  340329  340323      66  340329  340326      67  340335  340332      66  340338
  340332      66  340338  340335      67  340344  340341      66  340347  340341
      66  340347  340344      67  340353  340350      66  340356  340350      66
  340356  340353      67  340362  340359      66  340365  340359      66  340365
  340362      67  340371  340368      66  340374  340368      66  340374  340371
      67  340380  340377      66  340383  340377      66  340383  340380      67
  340389  340386      66  340392  340386      66  340392  340389      67  340398
  340395      66  340401  340395      66  340401  340398      67  340407  340404
      66  340410  340404      66  340410  340407      67  340416  340413      66
  340419  340413      66  340419  340416      67  340425  340422      66  340428
  340422      66  340428  340425      67  340434  340431      66  340437  340431
      66  340437  340434      67  340443  340440      66  340446  340440      66
  340446  340443      67  340452  340449      66  340455  340449      66  340455
  340452      67  340461  340458      66  340464  340458      66  340464  340461
      67  340470  340467      66  340473  340467      66  340473  340470      67
  340479  340476      66  340482  340476      66  340482  340479      67  340488
  340485      66  340491  340485      66  340491  340488      67  340497  340494
      66  340500  340494      66  340500  340497      67  340506  340503      66
  340509  340503      66  340509  340506      67  340515  340512      66  340518
  340512      66  340518  340515      67  340524  340521      66  340527  340521
      66  340527  340524      67  340533  340530      66  340536  340530      66
  340536  340533      67  340542  340539      66  340545  340539      66  340545
  340542      67  340551  340548      66  340554  340548      66  340554  340551
      67  340560  340557      66  340563  340557      66  340563  340560      67
  340569  340566      66  340572  340566      66  340572  340569      67  340578
  340575      66  340581  340575      66  340581  340578      67  340587  340584
      66  340590  340584      66  340590  340587      67  340596  340593      66
  340599  340593      66  340599  340596      67  340605  340602      66  340608
  340602      66  340608  340605      67  340614  340611      66  340617  340611
      66  340617  340614      67  340623  340620      66  340626  340620      66
  340626  340623      67  340632  340629      66  340635  340629      66  340635
  340632      67  340641  340638      66  340644  340638      66  340644  340641
      67  340650  340647      66  340653  340647      66  340653  340650      67
  340659  340656      66  340662  340656      66  340662  340659      67  340668
  340665      66  340671  340665      66  340671  340668      67  340677  340674
      66  340680  340674      66  340680  340677      67  340686  340683      66
  340689  340683      66  340689  340686      67  340695  340692      66  340698
  340692      66  340698  340695      67  340704  340701      66  340707  340701
      66  340707  340704      67  340713  340710      66  340716  340710      66
  340716  340713      67  340722  340719      66  340725  340719      66  340725
  340722      67  340731  340728      66  340734  340728      66  340734  340731
      67  340740  340737      66  340743  340737      66  340743  340740      67
  340749  340746      66  340752  340746      66  340752  340749      67  340758
  340755      66  340761  340755      66  340761  340758      67  340767  340764
      66  340770  340764      66  340770  340767      67  340776  340773      66
  340779  340773      66  340779  340776      67  340785  340782      66  340788
  340782      66  340788  340785      67  340794  340791      66  340797  340791
      66  340797  340794      67  340803  340800      66  340806  340800      66
  340806  340803      67  340812  340809      66  340815  340809      66  340815
  340812      67  340821  340818      66  340824  340818      66  340824  340821
      67  340830  340827      66  340833  340827      66  340833  340830      67
  340839  340836      66  340842  340836      66  340842  340839      67  340848
  340845      66  340851  340845      66  340851  340848      67  340857  340854
      66  340860  340854      66  340860  340857      67  340866  340863      66
  340869  340863      66  340869  340866      67  340875  340872      66  340878
  340872      66  340878  340875      67  340884  340881      66  340887  340881
      66  340887  340884      67  340893  340890      66  340896  340890      66
  340896  340893      67  340902  340899      66  340905  340899      66  340905
  340902      67  340911  340908      66  340914  340908      66  340914  340911
      67  340920  340917      66  340923  340917      66  340923  340920      67
  340929  340926      66  340932  340926      66  340932  340929      67  340938
  340935      66  340941  340935      66  340941  340938      67  340947  340944
      66  340950  340944      66  340950  340947      67  340956  340953      66
  340959  340953      66  340959  340956      67  340965  340962      66  340968
  340962      66  340968  340965      67  340974  340971      66  340977  340971
      66  340977  340974      67  340983  340980      66  340986  340980      66
  340986  340983      67  340992  340989      66  340995  340989      66  340995
  340992      67  341001  340998      66  341004  340998      66  341004  341001
      67  341010  341007      66  341013  341007      66  341013  341010      67
  341019  341016      66  341022  341016      66  341022  341019      67  341028
  341025      66  341031  341025      66  341031  341028      67  341037  341034
      66  341040  341034      66  341040  341037      67  341046  341043      66
  341049  341043      66  341049  341046      67  341055  341052      66  341058
  341052      66  341058  341055      67  341064  341061      66  341067  341061
      66  341067  341064      67  341073  341070      66  341076  341070      66
  341076  341073      67  341082  341079      66  341085  341079      66  341085
  341082      67  341091  341088      66  341094  341088      66  341094  341091
      67  341100  341097      66  341103  341097      66  341103  341100      67
  341109  341106      66  341112  341106      66  341112  341109      67  341118
  341115      66  341121  341115      66  341121  341118      67  341127  341124
      66  341130  341124      66  341130  341127      67  341136  341133      66
  341139  341133      66  341139  341136      67  341145  341142      66  341148
  341142      66  341148  341145      67  341154  341151      66  341157  341151
      66  341157  341154      67  341163  341160      66  341166  341160      66
  341166  341163      67  341172  341169      66  341175  341169      66  341175
  341172      67  341181  341178      66  341184  341178      66  341184  341181
      67  341190  341187      66  341193  341187      66  341193  341190      67
  341199  341196      66  341202  341196      66  341202  341199      67  341208
  341205      66  341211  341205      66  341211  341208      67  341217  341214
      66  341220  341214      66  341220  341217      67  341226  341223      66
  341229  341223      66  341229  341226      67  341235  341232      66  341238
  341232      66  341238  341235      67  341244  341241      66  341247  341241
      66  341247  341244      67  341253  341250      66  341256  341250      66
  341256  341253      67  341262  341259      66  341265  341259      66  341265
  341262      67  341271  341268      66  341274  341268      66  341274  341271
      67  341280  341277      66  341283  341277      66  341283  341280      67
  341289  341286      66  341292  341286      66  341292  341289      67  341298
  341295      66  341301  341295      66  341301  341298      67  341307  341304
      66  341310  341304      66  341310  341307      67  341316  341313      66
  341319  341313      66  341319  341316      67  341325  341322      66  341328
  341322      66  341328  341325      67  341334  341331      66  341337  341331
      66  341337  341334      67  341343  341340      66  341346  341340      66
  341346  341343      67  341352  341349      66  341355  341349      66  341355
  341352      67  341361  341358      66  341364  341358      66  341364  341361
      67  341370  341367      66  341373  341367      66  341373  341370      67
  341379  341376      66  341382  341376      66  341382  341379      67  341388
  341385      66  341391  341385      66  341391  341388      67  341397  341394
      66  341400  341394      66  341400  341397      67  341406  341403      66
  341409  341403      66  341409  341406      67  341415  341412      66  341418
  341412      66  341418  341415      67  341424  341421      66  341427  341421
      66  341427  341424      67  341433  341430      66  341436  341430      66
  341436  341433      67  341442  341439      66  341445  341439      66  341445
  341442      67  341451  341448      66  341454  341448      66  341454  341451
      67  341460  341457      66  341463  341457      66  341463  341460      67
  341469  341466      66  341472  341466      66  341472  341469      67  341478
  341475      66  341481  341475      66  341481  341478      67  341487  341484
      66  341490  341484      66  341490  341487      67  341496  341493      66
  341499  341493      66  341499  341496      67  341505  341502      66  341508
  341502      66  341508  341505      67  341514  341511      66  341517  341511
      66  341517  341514      67  341523  341520      66  341526  341520      66
  341526  341523      67  341532  341529      66  341535  341529      66  341535
  341532      67  341541  341538      66  341544  341538      66  341544  341541
      67  341550  341547      66  341553  341547      66  341553  341550      67
  341559  341556      66  341562  341556      66  341562  341559      67  341568
  341565      66  341571  341565      66  341571  341568      67  341577  341574
      66  341580  341574      66  341580  341577      67  341586  341583      66
  341589  341583      66  341589  341586      67  341595  341592      66  341598
  341592      66  341598  341595      67  341604  341601      66  341607  341601
      66  341607  341604      67  341613  341610      66  341616  341610      66
  341616  341613      67  341622  341619      66  341625  341619      66  341625
  341622      67  341631  341628      66  341634  341628      66  341634  341631
      67  341640  341637      66  341643  341637      66  341643  341640      67
  341649  341646      66  341652  341646      66  341652  341649      67  341658
  341655      66  341661  341655      66  341661  341658      67  341667  341664
      66  341670  341664      66  341670  341667      67  341676  341673      66
  341679  341673      66  341679  341676      67  341685  341682      66  341688
  341682      66  341688  341685      67  341694  341691      66  341697  341691
      66  341697  341694      67  341703  341700      66  341706  341700      66
  341706  341703      67  341712  341709      66  341715  341709      66  341715
  341712      67  341721  341718      66  341724  341718      66  341724  341721
      67  341730  341727      66  341733  341727      66  341733  341730      67
  341739  341736      66  341742  341736      66  341742  341739      67  341748
  341745      66  341751  341745      66  341751  341748      67  341757  341754
      66  341760  341754      66  341760  341757      67  341766  341763      66
  341769  341763      66  341769  341766      67  341775  341772      66  341778
  341772      66  341778  341775      67  341784  341781      66  341787  341781
      66  341787  341784      67  341793  341790      66  341796  341790      66
  341796  341793      67  341802  341799      66  341805  341799      66  341805
  341802      67  341811  341808      66  341814  341808      66  341814  341811
      67  341820  341817      66  341823  341817      66  341823  341820      67
  341829  341826      66  341832  341826      66  341832  341829      67  341838
  341835      66  341841  341835      66  341841  341838      67  341847  341844
      66  341850  341844      66  341850  341847      67  341856  341853      66
  341859  341853      66  341859  341856      67  341865  341862      66  341868
  341862      66  341868  341865      67  341874  341871      66  341877  341871
      66  341877  341874      67  341883  341880      66  341886  341880      66
  341886  341883      67  341892  341889      66  341895  341889      66  341895
  341892      67  341901  341898      66  341904  341898      66  341904  341901
      67  341910  341907      66  341913  341907      66  341913  341910      67
  341919  341916      66  341922  341916      66  341922  341919      67  341928
  341925      66  341931  341925      66  341931  341928      67  341937  341934
      66  341940  341934      66  341940  341937      67  341946  341943      66
  341949  341943      66  341949  341946      67  341955  341952      66  341958
  341952      66  341958  341955      67  341964  341961      66  341967  341961
      66  341967  341964      67  341973  341970      66  341976  341970      66
  341976  341973      67  341982  341979      66  341985  341979      66  341985
  341982      67  341991  341988      66  341994  341988      66  341994  341991
      67  342000  341997      66  342003  341997      66  342003  342000      67
  342009  342006      66  342012  342006      66  342012  342009      67  342018
  342015      66  342021  342015      66  342021  342018      67  342027  342024
      66  342030  342024      66  342030  342027      67  342036  342033      66
  342039  342033      66  342039  342036      67  342045  342042      66  342048
  342042      66  342048  342045      67  342054  342051      66  342057  342051
      66  342057  342054      67  342063  342060      66  342066  342060      66
  342066  342063      67  342072  342069      66  342075  342069      66  342075
  342072      67  342081  342078      66  342084  342078      66  342084  342081
      67  342090  342087      66  342093  342087      66  342093  342090      67
  342099  342096      66  342102  342096      66  342102  342099      67  342108
  342105      66  342111  342105      66  342111  342108      67  342117  342114
      66  342120  342114      66  342120  342117      67  342126  342123      66
  342129  342123      66  342129  342126      67  342135  342132      66  342138
  342132      66  342138  342135      67  342144  342141      66  342147  342141
      66  342147  342144      67  342153  342150      66  342156  342150      66
  342156  342153      67  342162  342159      66  342165  342159      66  342165
  342162      67  342171  342168      66  342174  342168      66  342174  342171
      67  342180  342177      66  342183  342177      66  342183  342180      67
  342189  342186      66  342192  342186      66  342192  342189      67  342198
  342195      66  342201  342195      66  342201  342198      67  342207  342204
      66  342210  342204      66  342210  342207      67  342216  342213      66
  342219  342213      66  342219  342216      67  342225  342222      66  342228
  342222      66  342228  342225      67  342234  342231      66  342237  342231
      66  342237  342234      67  342243  342240      66  342246  342240      66
  342246  342243      67  342252  342249      66  342255  342249      66  342255
  342252      67  342261  342258      66  342264  342258      66  342264  342261
      67  342270  342267      66  342273  342267      66  342273  342270      67
  342279  342276      66  342282  342276      66  342282  342279      67  342288
  342285      66  342291  342285      66  342291  342288      67  342297  342294
      66  342300  342294      66  342300  342297      67  342306  342303      66
  342309  342303      66  342309  342306      67  342315  342312      66  342318
  342312      66  342318  342315      67  342324  342321      66  342327  342321
      66  342327  342324      67  342333  342330      66  342336  342330      66
  342336  342333      67  342342  342339      66  342345  342339      66  342345
  342342      67  342351  342348      66  342354  342348      66  342354  342351
      67  342360  342357      66  342363  342357      66  342363  342360      67
  342369  342366      66  342372  342366      66  342372  342369      67  342378
  342375      66  342381  342375      66  342381  342378      67  342387  342384
      66  342390  342384      66  342390  342387      67  342396  342393      66
  342399  342393      66  342399  342396      67  342405  342402      66  342408
  342402      66  342408  342405      67  342414  342411      66  342417  342411
      66  342417  342414      67  342423  342420      66  342426  342420      66
  342426  342423      67  342432  342429      66  342435  342429      66  342435
  342432      67  342441  342438      66  342444  342438      66  342444  342441
      67  342450  342447      66  342453  342447      66  342453  342450      67
  342459  342456      66  342462  342456      66  342462  342459      67  342468
  342465      66  342471  342465      66  342471  342468      67  342477  342474
      66  342480  342474      66  342480  342477      67  342486  342483      66
  342489  342483      66  342489  342486      67  342495  342492      66  342498
  342492      66  342498  342495      67  342504  342501      66  342507  342501
      66  342507  342504      67  342513  342510      66  342516  342510      66
  342516  342513      67  342522  342519      66  342525  342519      66  342525
  342522      67  342531  342528      66  342534  342528      66  342534  342531
      67  342540  342537      66  342543  342537      66  342543  342540      67
  342549  342546      66  342552  342546      66  342552  342549      67  342558
  342555      66  342561  342555      66  342561  342558      67  342567  342564
      66  342570  342564      66  342570  342567      67  342576  342573      66
  342579  342573      66  342579  342576      67  342585  342582      66  342588
  342582      66  342588  342585      67  342594  342591      66  342597  342591
      66  342597  342594      67  342603  342600      66  342606  342600      66
  342606  342603      67  342612  342609      66  342615  342609      66  342615
  342612      67  342621  342618      66  342624  342618      66  342624  342621
      67  342630  342627      66  342633  342627      66  342633  342630      67
  342639  342636      66  342642  342636      66  342642  342639      67  342648
  342645      66  342651  342645      66  342651  342648      67  342657  342654
      66  342660  342654      66  342660  342657      67  342666  342663      66
  342669  342663      66  342669  342666      67  342675  342672      66  342678
  342672      66  342678  342675      67  342684  342681      66  342687  342681
      66  342687  342684      67  342693  342690      66  342696  342690      66
  342696  342693      67  342702  342699      66  342705  342699      66  342705
  342702      67  342711  342708      66  342714  342708      66  342714  342711
      67  342720  342717      66  342723  342717      66  342723  342720      67
  342729  342726      66  342732  342726      66  342732  342729      67  342738
  342735      66  342741  342735      66  342741  342738      67  342747  342744
      66  342750  342744      66  342750  342747      67  342756  342753      66
  342759  342753      66  342759  342756      67  342765  342762      66  342768
  342762      66  342768  342765      67  342774  342771      66  342777  342771
      66  342777  342774      67  342783  342780      66  342786  342780      66
  342786  342783      67  342792  342789      66  342795  342789      66  342795
  342792      67  342801  342798      66  342804  342798      66  342804  342801
      67  342810  342807      66  342813  342807      66  342813  342810      67
  342819  342816      66  342822  342816      66  342822  342819      67  342828
  342825      66  342831  342825      66  342831  342828      67  342837  342834
      66  342840  342834      66  342840  342837      67  342846  342843      66
  342849  342843      66  342849  342846      67  342855  342852      66  342858
  342852      66  342858  342855      67  342864  342861      66  342867  342861
      66  342867  342864      67  342873  342870      66  342876  342870      66
  342876  342873      67  342882  342879      66  342885  342879      66  342885
  342882      67  342891  342888      66  342894  342888      66  342894  342891
      67  342900  342897      66  342903  342897      66  342903  342900      67
  342909  342906      66  342912  342906      66  342912  342909      67  342918
  342915      66  342921  342915      66  342921  342918      67  342927  342924
      66  342930  342924      66  342930  342927      67  342936  342933      66
  342939  342933      66  342939  342936      67  342945  342942      66  342948
  342942      66  342948  342945      67  342954  342951      66  342957  342951
      66  342957  342954      67  342963  342960      66  342966  342960      66
  342966  342963      67  342972  342969      66  342975  342969      66  342975
  342972      67  342981  342978      66  342984  342978      66  342984  342981
      67  342990  342987      66  342993  342987      66  342993  342990      67
  342999  342996      66  343002  342996      66  343002  342999      67  343008
  343005      66  343011  343005      66  343011  343008      67  343017  343014
      66  343020  343014      66  343020  343017      67  343026  343023      66
  343029  343023      66  343029  343026      67  343035  343032      66  343038
  343032      66  343038  343035      67  343044  343041      66  343047  343041
      66  343047  343044      67  343053  343050      66  343056  343050      66
  343056  343053      67  343062  343059      66  343065  343059      66  343065
  343062      67  343071  343068      66  343074  343068      66  343074  343071
      67  343080  343077      66  343083  343077      66  343083  343080      67
  343089  343086      66  343092  343086      66  343092  343089      67  343098
  343095      66  343101  343095      66  343101  343098      67  343107  343104
      66  343110  343104      66  343110  343107      67  343116  343113      66
  343119  343113      66  343119  343116      67  343125  343122      66  343128
  343122      66  343128  343125      67  343134  343131      66  343137  343131
      66  343137  343134      67  343143  343140      66  343146  343140      66
  343146  343143      67  343152  343149      66  343155  343149      66  343155
  343152      67  343161  343158      66  343164  343158      66  343164  343161
      67  343170  343167      66  343173  343167      66  343173  343170      67
  343179  343176      66  343182  343176      66  343182  343179      67  343188
  343185      66  343191  343185      66  343191  343188      67  343197  343194
      66  343200  343194      66  343200  343197      67  343206  343203      66
  343209  343203      66  343209  343206      67  343215  343212      66  343218
  343212      66  343218  343215      67  343224  343221      66  343227  343221
      66  343227  343224      67  343233  343230      66  343236  343230      66
  343236  343233      67  343242  343239      66  343245  343239      66  343245
  343242      67  343251  343248      66  343254  343248      66  343254  343251
      67  343260  343257      66  343263  343257      66  343263  343260      67
  343269  343266      66  343272  343266      66  343272  343269      67  343278
  343275      66  343281  343275      66  343281  343278      67  343287  343284
      66  343290  343284      66  343290  343287      67  343296  343293      66
  343299  343293      66  343299  343296      67  343305  343302      66  343308
  343302      66  343308  343305      67  343314  343311      66  343317  343311
      66  343317  343314      67  343323  343320      66  343326  343320      66
  343326  343323      67  343332  343329      66  343335  343329      66  343335
  343332      67  343341  343338      66  343344  343338      66  343344  343341
      67  343350  343347      66  343353  343347      66  343353  343350      67
  343359  343356      66  343362  343356      66  343362  343359      67  343368
  343365      66  343371  343365      66  343371  343368      67  343377  343374
      66  343380  343374      66  343380  343377      67  343386  343383      66
  343389  343383      66  343389  343386      67  343395  343392      66  343398
  343392      66  343398  343395      67  343404  343401      66  343407  343401
      66  343407  343404      67  343413  343410      66  343416  343410      66
  343416  343413      67  343422  343419      66  343425  343419      66  343425
  343422      67  343431  343428      66  343434  343428      66  343434  343431
      67  343440  343437      66  343443  343437      66  343443  343440      67
  343449  343446      66  343452  343446      66  343452  343449      67  343458
  343455      66  343461  343455      66  343461  343458      67  343467  343464
      66  343470  343464      66  343470  343467      67  343476  343473      66
  343479  343473      66  343479  343476      67  343485  343482      66  343488
  343482      66  343488  343485      67  343494  343491      66  343497  343491
      66  343497  343494      67  343503  343500      66  343506  343500      66
  343506  343503      67  343512  343509      66  343515  343509      66  343515
  343512      67  343521  343518      66  343524  343518      66  343524  343521
      67  343530  343527      66  343533  343527      66  343533  343530      67
  343539  343536      66  343542  343536      66  343542  343539      67  343548
  343545      66  343551  343545      66  343551  343548      67  343557  343554
      66  343560  343554      66  343560  343557      67  343566  343563      66
  343569  343563      66  343569  343566      67  343575  343572      66  343578
  343572      66  343578  343575      67  343584  343581      66  343587  343581
      66  343587  343584      67  343593  343590      66  343596  343590      66
  343596  343593      67  343602  343599      66  343605  343599      66  343605
  343602      67  343611  343608      66  343614  343608      66  343614  343611
      67  343620  343617      66  343623  343617      66  343623  343620      67
  343629  343626      66  343632  343626      66  343632  343629      67  343638
  343635      66  343641  343635      66  343641  343638      67  343647  343644
      66  343650  343644      66  343650  343647      67  343656  343653      66
  343659  343653      66  343659  343656      67  343665  343662      66  343668
  343662      66  343668  343665      67  343674  343671      66  343677  343671
      66  343677  343674      67  343683  343680      66  343686  343680      66
  343686  343683      67  343692  343689      66  343695  343689      66  343695
  343692      67  343701  343698      66  343704  343698      66  343704  343701
      67  343710  343707      66  343713  343707      66  343713  343710      67
  343719  343716      66  343722  343716      66  343722  343719      67  343728
  343725      66  343731  343725      66  343731  343728      67  343737  343734
      66  343740  343734      66  343740  343737      67  343746  343743      66
  343749  343743      66  343749  343746      67  343755  343752      66  343758
  343752      66  343758  343755      67  343764  343761      66  343767  343761
      66  343767  343764      67  343773  343770      66  343776  343770      66
  343776  343773      67  343782  343779      66  343785  343779      66  343785
  343782      67  343791  343788      66  343794  343788      66  343794  343791
      67  343800  343797      66  343803  343797      66  343803  343800      67
  343809  343806      66  343812  343806      66  343812  343809      67  343818
  343815      66  343821  343815      66  343821  343818      67  343827  343824
      66  343830  343824      66  343830  343827      67  343836  343833      66
  343839  343833      66  343839  343836      67  343845  343842      66  343848
  343842      66  343848  343845      67  343854  343851      66  343857  343851
      66  343857  343854      67  343863  343860      66  343866  343860      66
  343866  343863      67  343872  343869      66  343875  343869      66  343875
  343872      67  343881  343878      66  343884  343878      66  343884  343881
      67  343890  343887      66  343893  343887      66  343893  343890      67
  343899  343896      66  343902  343896      66  343902  343899      67  343908
  343905      66  343911  343905      66  343911  343908      67  343917  343914
      66  343920  343914      66  343920  343917      67  343926  343923      66
  343929  343923      66  343929  343926      67  343935  343932      66  343938
  343932      66  343938  343935      67  343944  343941      66  343947  343941
      66  343947  343944      67  343953  343950      66  343956  343950      66
  343956  343953      67  343962  343959      66  343965  343959      66  343965
  343962      67  343971  343968      66  343974  343968      66  343974  343971
      67  343980  343977      66  343983  343977      66  343983  343980      67
  343989  343986      66  343992  343986      66  343992  343989      67  343998
  343995      66  344001  343995      66  344001  343998      67  344007  344004
      66  344010  344004      66  344010  344007      67  344016  344013      66
  344019  344013      66  344019  344016      67  344025  344022      66  344028
  344022      66  344028  344025      67  344034  344031      66  344037  344031
      66  344037  344034      67  344043  344040      66  344046  344040      66
  344046  344043      67  344052  344049      66  344055  344049      66  344055
  344052      67  344061  344058      66  344064  344058      66  344064  344061
      67  344070  344067      66  344073  344067      66  344073  344070      67
  344079  344076      66  344082  344076      66  344082  344079      67  344088
  344085      66  344091  344085      66  344091  344088      67  344097  344094
      66  344100  344094      66  344100  344097      67  344106  344103      66
  344109  344103      66  344109  344106      67  344115  344112      66  344118
  344112      66  344118  344115      67  344124  344121      66  344127  344121
      66  344127  344124      67  344133  344130      66  344136  344130      66
  344136  344133      67  344142  344139      66  344145  344139      66  344145
  344142      67  344151  344148      66  344154  344148      66  344154  344151
      67  344160  344157      66  344163  344157      66  344163  344160      67
  344169  344166      66  344172  344166      66  344172  344169      67  344178
  344175      66  344181  344175      66  344181  344178      67  344187  344184
      66  344190  344184      66  344190  344187      67  344196  344193      66
  344199  344193      66  344199  344196      67  344205  344202      66  344208
  344202      66  344208  344205      67  344214  344211      66  344217  344211
      66  344217  344214      67  344223  344220      66  344226  344220      66
  344226  344223      67  344232  344229      66  344235  344229      66  344235
  344232      67  344241  344238      66  344244  344238      66  344244  344241
      67  344250  344247      66  344253  344247      66  344253  344250      67
  344259  344256      66  344262  344256      66  344262  344259      67  344268
  344265      66  344271  344265      66  344271  344268      67  344277  344274
      66  344280  344274      66  344280  344277      67  344286  344283      66
  344289  344283      66  344289  344286      67  344295  344292      66  344298
  344292      66  344298  344295      67  344304  344301      66  344307  344301
      66  344307  344304      67  344313  344310      66  344316  344310      66
  344316  344313      67  344322  344319      66  344325  344319      66  344325
  344322      67  344331  344328      66  344334  344328      66  344334  344331
      67  344340  344337      66  344343  344337      66  344343  344340      67
  344349  344346      66  344352  344346      66  344352  344349      67  344358
  344355      66  344361  344355      66  344361  344358      67  344367  344364
      66  344370  344364      66  344370  344367      67  344376  344373      66
  344379  344373      66  344379  344376      67  344385  344382      66  344388
  344382      66  344388  344385      67  344394  344391      66  344397  344391
      66  344397  344394      67  344403  344400      66  344406  344400      66
  344406  344403      67  344412  344409      66  344415  344409      66  344415
  344412      67  344421  344418      66  344424  344418      66  344424  344421
      67  344430  344427      66  344433  344427      66  344433  344430      67
  344439  344436      66  344442  344436      66  344442  344439      67  344448
  344445      66  344451  344445      66  344451  344448      67  344457  344454
      66  344460  344454      66  344460  344457      67  344466  344463      66
  344469  344463      66  344469  344466      67  344475  344472      66  344478
  344472      66  344478  344475      67  344484  344481      66  344487  344481
      66  344487  344484      67  344493  344490      66  344496  344490      66
  344496  344493      67  344502  344499      66  344505  344499      66  344505
  344502      67  344511  344508      66  344514  344508      66  344514  344511
      67  344520  344517      66  344523  344517      66  344523  344520      67
  344529  344526      66  344532  344526      66  344532  344529      67  344538
  344535      66  344541  344535      66  344541  344538      67  344547  344544
      66  344550  344544      66  344550  344547      67  344556  344553      66
  344559  344553      66  344559  344556      67  344565  344562      66  344568
  344562      66  344568  344565      67  344574  344571      66  344577  344571
      66  344577  344574      67  344583  344580      66  344586  344580      66
  344586  344583      67  344592  344589      66  344595  344589      66  344595
  344592      67  344601  344598      66  344604  344598      66  344604  344601
      67  344610  344607      66  344613  344607      66  344613  344610      67
  344619  344616      66  344622  344616      66  344622  344619      67  344628
  344625      66  344631  344625      66  344631  344628      67  344637  344634
      66  344640  344634      66  344640  344637      67  344646  344643      66
  344649  344643      66  344649  344646      67  344655  344652      66  344658
  344652      66  344658  344655      67  344664  344661      66  344667  344661
      66  344667  344664      67  344673  344670      66  344676  344670      66
  344676  344673      67  344682  344679      66  344685  344679      66  344685
  344682      67  344691  344688      66  344694  344688      66  344694  344691
      67  344700  344697      66  344703  344697      66  344703  344700      67
  344709  344706      66  344712  344706      66  344712  344709      67  344718
  344715      66  344721  344715      66  344721  344718      67  344727  344724
      66  344730  344724      66  344730  344727      67  344736  344733      66
  344739  344733      66  344739  344736      67  344745  344742      66  344748
  344742      66  344748  344745      67  344754  344751      66  344757  344751
      66  344757  344754      67  344763  344760      66  344766  344760      66
  344766  344763      67  344772  344769      66  344775  344769      66  344775
  344772      67  344781  344778      66  344784  344778      66  344784  344781
      67  344790  344787      66  344793  344787      66  344793  344790      67
  344799  344796      66  344802  344796      66  344802  344799      67  344808
  344805      66  344811  344805      66  344811  344808      67  344817  344814
      66  344820  344814      66  344820  344817      67  344826  344823      66
  344829  344823      66  344829  344826      67  344835  344832      66  344838
  344832      66  344838  344835      67  344844  344841      66  344847  344841
      66  344847  344844      67  344853  344850      66  344856  344850      66
  344856  344853      67  344862  344859      66  344865  344859      66  344865
  344862      67  344871  344868      66  344874  344868      66  344874  344871
      67  344880  344877      66  344883  344877      66  344883  344880      67
  344889  344886      66  344892  344886      66  344892  344889      67  344898
  344895      66  344901  344895      66  344901  344898      67  344907  344904
      66  344910  344904      66  344910  344907      67  344916  344913      66
  344919  344913      66  344919  344916      67  344925  344922      66  344928
  344922      66  344928  344925      67  344934  344931      66  344937  344931
      66  344937  344934      67  344943  344940      66  344946  344940      66
  344946  344943      67  344952  344949      66  344955  344949      66  344955
  344952      67  344961  344958      66  344964  344958      66  344964  344961
      67  344970  344967      66  344973  344967      66  344973  344970      67
  344979  344976      66  344982  344976      66  344982  344979      67  344988
  344985      66  344991  344985      66  344991  344988      67  344997  344994
      66  345000  344994      66  345000  344997      67  345006  345003      66
  345009  345003      66  345009  345006      67  345015  345012      66  345018
  345012      66  345018  345015      67  345024  345021      66  345027  345021
      66  345027  345024      67  345033  345030      66  345036  345030      66
  345036  345033      67  345042  345039      66  345045  345039      66  345045
  345042      67  345051  345048      66  345054  345048      66  345054  345051
      67  345060  345057      66  345063  345057      66  345063  345060      67
  345069  345066      66  345072  345066      66  345072  345069      67  345078
  345075      66  345081  345075      66  345081  345078      67  345087  345084
      66  345090  345084      66  345090  345087      67  345096  345093      66
  345099  345093      66  345099  345096      67  345105  345102      66  345108
  345102      66  345108  345105      67  345114  345111      66  345117  345111
      66  345117  345114      67  345123  345120      66  345126  345120      66
  345126  345123      67  345132  345129      66  345135  345129      66  345135
  345132      67  345141  345138      66  345144  345138      66  345144  345141
      67  345150  345147      66  345153  345147      66  345153  345150      67
  345159  345156      66  345162  345156      66  345162  345159      67  345168
  345165      66  345171  345165      66  345171  345168      67  345177  345174
      66  345180  345174      66  345180  345177      67  345186  345183      66
  345189  345183      66  345189  345186      67  345195  345192      66  345198
  345192      66  345198  345195      67  345204  345201      66  345207  345201
      66  345207  345204      67  345213  345210      66  345216  345210      66
  345216  345213      67  345222  345219      66  345225  345219      66  345225
  345222      67  345231  345228      66  345234  345228      66  345234  345231
      67  345240  345237      66  345243  345237      66  345243  345240      67
  345249  345246      66  345252  345246      66  345252  345249      67  345258
  345255      66  345261  345255      66  345261  345258      67  345267  345264
      66  345270  345264      66  345270  345267      67  345276  345273      66
  345279  345273      66  345279  345276      67  345285  345282      66  345288
  345282      66  345288  345285      67  345294  345291      66  345297  345291
      66  345297  345294      67  345303  345300      66  345306  345300      66
  345306  345303      67  345312  345309      66  345315  345309      66  345315
  345312      67  345321  345318      66  345324  345318      66  345324  345321
      67  345330  345327      66  345333  345327      66  345333  345330      67
  345339  345336      66  345342  345336      66  345342  345339      67  345348
  345345      66  345351  345345      66  345351  345348      67  345357  345354
      66  345360  345354      66  345360  345357      67  345366  345363      66
  345369  345363      66  345369  345366      67  345375  345372      66  345378
  345372      66  345378  345375      67  345384  345381      66  345387  345381
      66  345387  345384      67  345393  345390      66  345396  345390      66
  345396  345393      67  345402  345399      66  345405  345399      66  345405
  345402      67  345411  345408      66  345414  345408      66  345414  345411
      67  345420  345417      66  345423  345417      66  345423  345420      67
  345429  345426      66  345432  345426      66  345432  345429      67  345438
  345435      66  345441  345435      66  345441  345438      67  345447  345444
      66  345450  345444      66  345450  345447      67  345456  345453      66
  345459  345453      66  345459  345456      67  345465  345462      66  345468
  345462      66  345468  345465      67  345474  345471      66  345477  345471
      66  345477  345474      67  345483  345480      66  345486  345480      66
  345486  345483      67  345492  345489      66  345495  345489      66  345495
  345492      67  345501  345498      66  345504  345498      66  345504  345501
      67  345510  345507      66  345513  345507      66  345513  345510      67
  345519  345516      66  345522  345516      66  345522  345519      67  345528
  345525      66  345531  345525      66  345531  345528      67  345537  345534
      66  345540  345534      66  345540  345537      67  345546  345543      66
  345549  345543      66  345549  345546      67  345555  345552      66  345558
  345552      66  345558  345555      67  345564  345561      66  345567  345561
      66  345567  345564      67  345573  345570      66  345576  345570      66
  345576  345573      67  345582  345579      66  345585  345579      66  345585
  345582      67  345591  345588      66  345594  345588      66  345594  345591
      67  345600  345597      66  345603  345597      66  345603  345600      67
  345609  345606      66  345612  345606      66  345612  345609      67  345618
  345615      66  345621  345615      66  345621  345618      67  345627  345624
      66  345630  345624      66  345630  345627      67  345636  345633      66
  345639  345633      66  345639  345636      67  345645  345642      66  345648
  345642      66  345648  345645      67  345654  345651      66  345657  345651
      66  345657  345654      67  345663  345660      66  345666  345660      66
  345666  345663      67  345672  345669      66  345675  345669      66  345675
  345672      67  345681  345678      66  345684  345678      66  345684  345681
      67  345690  345687      66  345693  345687      66  345693  345690      67
  345699  345696      66  345702  345696      66  345702  345699      67  345708
  345705      66  345711  345705      66  345711  345708      67  345717  345714
      66  345720  345714      66  345720  345717      67  345726  345723      66
  345729  345723      66  345729  345726      67  345735  345732      66  345738
  345732      66  345738  345735      67  345744  345741      66  345747  345741
      66  345747  345744      67  345753  345750      66  345756  345750      66
  345756  345753      67  345762  345759      66  345765  345759      66  345765
  345762      67  345771  345768      66  345774  345768      66  345774  345771
      67  345780  345777      66  345783  345777      66  345783  345780      67
  345789  345786      66  345792  345786      66  345792  345789      67  345798
  345795      66  345801  345795      66  345801  345798      67  345807  345804
      66  345810  345804      66  345810  345807      67  345816  345813      66
  345819  345813      66  345819  345816      67  345825  345822      66  345828
  345822      66  345828  345825      67  345834  345831      66  345837  345831
      66  345837  345834      67  345843  345840      66  345846  345840      66
  345846  345843      67  345852  345849      66  345855  345849      66  345855
  345852      67  345861  345858      66  345864  345858      66  345864  345861
      67  345870  345867      66  345873  345867      66  345873  345870      67
  345879  345876      66  345882  345876      66  345882  345879      67  345888
  345885      66  345891  345885      66  345891  345888      67  345897  345894
      66  345900  345894      66  345900  345897      67  345906  345903      66
  345909  345903      66  345909  345906      67  345915  345912      66  345918
  345912      66  345918  345915      67  345924  345921      66  345927  345921
      66  345927  345924      67  345933  345930      66  345936  345930      66
  345936  345933      67  345942  345939      66  345945  345939      66  345945
  345942      67  345951  345948      66  345954  345948      66  345954  345951
      67  345960  345957      66  345963  345957      66  345963  345960      67
  345969  345966      66  345972  345966      66  345972  345969      67  345978
  345975      66  345981  345975      66  345981  345978      67  345987  345984
      66  345990  345984      66  345990  345987      67  345996  345993      66
  345999  345993      66  345999  345996      67  346005  346002      66  346008
  346002      66  346008  346005      67  346014  346011      66  346017  346011
      66  346017  346014      67  346023  346020      66  346026  346020      66
  346026  346023      67  346032  346029      66  346035  346029      66  346035
  346032      67  346041  346038      66  346044  346038      66  346044  346041
      67  346050  346047      66  346053  346047      66  346053  346050      67
  346059  346056      66  346062  346056      66  346062  346059      67  346068
  346065      66  346071  346065      66  346071  346068      67  346077  346074
      66  346080  346074      66  346080  346077      67  346086  346083      66
  346089  346083      66  346089  346086      67  346095  346092      66  346098
  346092      66  346098  346095      67  346104  346101      66  346107  346101
      66  346107  346104      67  346113  346110      66  346116  346110      66
  346116  346113      67  346122  346119      66  346125  346119      66  346125
  346122      67  346131  346128      66  346134  346128      66  346134  346131
      67  346140  346137      66  346143  346137      66  346143  346140      67
  346149  346146      66  346152  346146      66  346152  346149      67  346158
  346155      66  346161  346155      66  346161  346158      67  346167  346164
      66  346170  346164      66  346170  346167      67  346176  346173      66
  346179  346173      66  346179  346176      67  346185  346182      66  346188
  346182      66  346188  346185      67  346194  346191      66  346197  346191
      66  346197  346194      67  346203  346200      66  346206  346200      66
  346206  346203      67  346212  346209      66  346215  346209      66  346215
  346212      67  346221  346218      66  346224  346218      66  346224  346221
      67  346230  346227      66  346233  346227      66  346233  346230      67
  346239  346236      66  346242  346236      66  346242  346239      67  346248
  346245      66  346251  346245      66  346251  346248      67  346257  346254
      66  346260  346254      66  346260  346257      67  346266  346263      66
  346269  346263      66  346269  346266      67  346275  346272      66  346278
  346272      66  346278  346275      67  346284  346281      66  346287  346281
      66  346287  346284      67  346293  346290      66  346296  346290      66
  346296  346293      67  346302  346299      66  346305  346299      66  346305
  346302      67  346311  346308      66  346314  346308      66  346314  346311
      67  346320  346317      66  346323  346317      66  346323  346320      67
  346329  346326      66  346332  346326      66  346332  346329      67  346338
  346335      66  346341  346335      66  346341  346338      67  346347  346344
      66  346350  346344      66  346350  346347      67  346356  346353      66
  346359  346353      66  346359  346356      67  346365  346362      66  346368
  346362      66  346368  346365      67  346374  346371      66  346377  346371
      66  346377  346374      67  346383  346380      66  346386  346380      66
  346386  346383      67  346392  346389      66  346395  346389      66  346395
  346392      67  346401  346398      66  346404  346398      66  346404  346401
      67  346410  346407      66  346413  346407      66  346413  346410      67
  346419  346416      66  346422  346416      66  346422  346419      67  346428
  346425      66  346431  346425      66  346431  346428      67  346437  346434
      66  346440  346434      66  346440  346437      67  346446  346443      66
  346449  346443      66  346449  346446      67  346455  346452      66  346458
  346452      66  346458  346455      67  346464  346461      66  346467  346461
      66  346467  346464      67  346473  346470      66  346476  346470      66
  346476  346473      67  346482  346479      66  346485  346479      66  346485
  346482      67  346491  346488      66  346494  346488      66  346494  346491
      67  346500  346497      66  346503  346497      66  346503  346500      67
  346509  346506      66  346512  346506      66  346512  346509      67  346518
  346515      66  346521  346515      66  346521  346518      67  346527  346524
      66  346530  346524      66  346530  346527      67  346536  346533      66
  346539  346533      66  346539  346536      67  346545  346542      66  346548
  346542      66  346548  346545      67  346554  346551      66  346557  346551
      66  346557  346554      67  346563  346560      66  346566  346560      66
  346566  346563      67  346572  346569      66  346575  346569      66  346575
  346572      67  346581  346578      66  346584  346578      66  346584  346581
      67  346590  346587      66  346593  346587      66  346593  346590      67
  346599  346596      66  346602  346596      66  346602  346599      67  346608
  346605      66  346611  346605      66  346611  346608      67  346617  346614
      66  346620  346614      66  346620  346617      67  346626  346623      66
  346629  346623      66  346629  346626      67  346635  346632      66  346638
  346632      66  346638  346635      67  346644  346641      66  346647  346641
      66  346647  346644      67  346653  346650      66  346656  346650      66
  346656  346653      67  346662  346659      66  346665  346659      66  346665
  346662      67  346671  346668      66  346674  346668      66  346674  346671
      67  346680  346677      66  346683  346677      66  346683  346680      67
  346689  346686      66  346692  346686      66  346692  346689      67  346698
  346695      66  346701  346695      66  346701  346698      67  346707  346704
      66  346710  346704      66  346710  346707      67  346716  346713      66
  346719  346713      66  346719  346716      67  346725  346722      66  346728
  346722      66  346728  346725      67  346734  346731      66  346737  346731
      66  346737  346734      67  346743  346740      66  346746  346740      66
  346746  346743      67  346752  346749      66  346755  346749      66  346755
  346752      67  346761  346758      66  346764  346758      66  346764  346761
      67  346770  346767      66  346773  346767      66  346773  346770      67
  346779  346776      66  346782  346776      66  346782  346779      67  346788
  346785      66  346791  346785      66  346791  346788      67  346797  346794
      66  346800  346794      66  346800  346797      67  346806  346803      66
  346809  346803      66  346809  346806      67  346815  346812      66  346818
  346812      66  346818  346815      67  346824  346821      66  346827  346821
      66  346827  346824      67  346833  346830      66  346836  346830      66
  346836  346833      67  346842  346839      66  346845  346839      66  346845
  346842      67  346851  346848      66  346854  346848      66  346854  346851
      67  346860  346857      66  346863  346857      66  346863  346860      67
  346869  346866      66  346872  346866      66  346872  346869      67  346878
  346875      66  346881  346875      66  346881  346878      67  346887  346884
      66  346890  346884      66  346890  346887      67  346896  346893      66
  346899  346893      66  346899  346896      67  346905  346902      66  346908
  346902      66  346908  346905      67  346914  346911      66  346917  346911
      66  346917  346914      67  346923  346920      66  346926  346920      66
  346926  346923      67  346932  346929      66  346935  346929      66  346935
  346932      67  346941  346938      66  346944  346938      66  346944  346941
      67  346950  346947      66  346953  346947      66  346953  346950      67
  346959  346956      66  346962  346956      66  346962  346959      67  346968
  346965      66  346971  346965      66  346971  346968      67  346977  346974
      66  346980  346974      66  346980  346977      67  346986  346983      66
  346989  346983      66  346989  346986      67  346995  346992      66  346998
  346992      66  346998  346995      67  347004  347001      66  347007  347001
      66  347007  347004      67  347013  347010      66  347016  347010      66
  347016  347013      67  347022  347019      66  347025  347019      66  347025
  347022      67  347031  347028      66  347034  347028      66  347034  347031
      67  347040  347037      66  347043  347037      66  347043  347040      67
  347049  347046      66  347052  347046      66  347052  347049      67  347058
  347055      66  347061  347055      66  347061  347058      67  347067  347064
      66  347070  347064      66  347070  347067      67  347076  347073      66
  347079  347073      66  347079  347076      67  347085  347082      66  347088
  347082      66  347088  347085      67  347094  347091      66  347097  347091
      66  347097  347094      67  347103  347100      66  347106  347100      66
  347106  347103      67  347112  347109      66  347115  347109      66  347115
  347112      67  347121  347118      66  347124  347118      66  347124  347121
      67  347130  347127      66  347133  347127      66  347133  347130      67
  347139  347136      66  347142  347136      66  347142  347139      67  347148
  347145      66  347151  347145      66  347151  347148      67  347157  347154
      66  347160  347154      66  347160  347157      67  347166  347163      66
  347169  347163      66  347169  347166      67  347175  347172      66  347178
  347172      66  347178  347175      67  347184  347181      66  347187  347181
      66  347187  347184      67  347193  347190      66  347196  347190      66
  347196  347193      67  347202  347199      66  347205  347199      66  347205
  347202      67  347211  347208      66  347214  347208      66  347214  347211
      67  347220  347217      66  347223  347217      66  347223  347220      67
  347229  347226      66  347232  347226      66  347232  347229      67  347238
  347235      66  347241  347235      66  347241  347238      67  347247  347244
      66  347250  347244      66  347250  347247      67  347256  347253      66
  347259  347253      66  347259  347256      67  347265  347262      66  347268
  347262      66  347268  347265      67  347274  347271      66  347277  347271
      66  347277  347274      67  347283  347280      66  347286  347280      66
  347286  347283      67  347292  347289      66  347295  347289      66  347295
  347292      67  347301  347298      66  347304  347298      66  347304  347301
      67  347310  347307      66  347313  347307      66  347313  347310      67
  347319  347316      66  347322  347316      66  347322  347319      67  347328
  347325      66  347331  347325      66  347331  347328      67  347337  347334
      66  347340  347334      66  347340  347337      67  347346  347343      66
  347349  347343      66  347349  347346      67  347355  347352      66  347358
  347352      66  347358  347355      67  347364  347361      66  347367  347361
      66  347367  347364      67  347373  347370      66  347376  347370      66
  347376  347373      67  347382  347379      66  347385  347379      66  347385
  347382      67  347391  347388      66  347394  347388      66  347394  347391
      67  347400  347397      66  347403  347397      66  347403  347400      67
  347409  347406      66  347412  347406      66  347412  347409      67  347418
  347415      66  347421  347415      66  347421  347418      67  347427  347424
      66  347430  347424      66  347430  347427      67  347436  347433      66
  347439  347433      66  347439  347436      67  347445  347442      66  347448
  347442      66  347448  347445      67  347454  347451      66  347457  347451
      66  347457  347454      67  347463  347460      66  347466  347460      66
  347466  347463      67  347472  347469      66  347475  347469      66  347475
  347472      67  347481  347478      66  347484  347478      66  347484  347481
      67  347490  347487      66  347493  347487      66  347493  347490      67
  347499  347496      66  347502  347496      66  347502  347499      67  347508
  347505      66  347511  347505      66  347511  347508      67  347517  347514
      66  347520  347514      66  347520  347517      67  347526  347523      66
  347529  347523      66  347529  347526      67  347535  347532      66  347538
  347532      66  347538  347535      67  347544  347541      66  347547  347541
      66  347547  347544      67  347553  347550      66  347556  347550      66
  347556  347553      67  347562  347559      66  347565  347559      66  347565
  347562      67  347571  347568      66  347574  347568      66  347574  347571
      67  347580  347577      66  347583  347577      66  347583  347580      67
  347589  347586      66  347592  347586      66  347592  347589      67  347598
  347595      66  347601  347595      66  347601  347598      67  347607  347604
      66  347610  347604      66  347610  347607      67  347616  347613      66
  347619  347613      66  347619  347616      67  347625  347622      66  347628
  347622      66  347628  347625      67  347634  347631      66  347637  347631
      66  347637  347634      67  347643  347640      66  347646  347640      66
  347646  347643      67  347652  347649      66  347655  347649      66  347655
  347652      67  347661  347658      66  347664  347658      66  347664  347661
      67  347670  347667      66  347673  347667      66  347673  347670      67
  347679  347676      66  347682  347676      66  347682  347679      67  347688
  347685      66  347691  347685      66  347691  347688      67  347697  347694
      66  347700  347694      66  347700  347697      67  347706  347703      66
  347709  347703      66  347709  347706      67  347715  347712      66  347718
  347712      66  347718  347715      67  347724  347721      66  347727  347721
      66  347727  347724      67  347733  347730      66  347736  347730      66
  347736  347733      67  347742  347739      66  347745  347739      66  347745
  347742      67  347751  347748      66  347754  347748      66  347754  347751
      67  347760  347757      66  347763  347757      66  347763  347760      67
  347769  347766      66  347772  347766      66  347772  347769      67  347778
  347775      66  347781  347775      66  347781  347778      67  347787  347784
      66  347790  347784      66  347790  347787      67  347796  347793      66
  347799  347793      66  347799  347796      67  347805  347802      66  347808
  347802      66  347808  347805      67  347814  347811      66  347817  347811
      66  347817  347814      67  347823  347820      66  347826  347820      66
  347826  347823      67  347832  347829      66  347835  347829      66  347835
  347832      67  347841  347838      66  347844  347838      66  347844  347841
      67  347850  347847      66  347853  347847      66  347853  347850      67
  347859  347856      66  347862  347856      66  347862  347859      67  347868
  347865      66  347871  347865      66  347871  347868      67  347877  347874
      66  347880  347874      66  347880  347877      67  347886  347883      66
  347889  347883      66  347889  347886      67  347895  347892      66  347898
  347892      66  347898  347895      67  347904  347901      66  347907  347901
      66  347907  347904      67  347913  347910      66  347916  347910      66
  347916  347913      67  347922  347919      66  347925  347919      66  347925
  347922      67  347931  347928      66  347934  347928      66  347934  347931
      67  347940  347937      66  347943  347937      66  347943  347940      67
  347949  347946      66  347952  347946      66  347952  347949      67  347958
  347955      66  347961  347955      66  347961  347958      67  347967  347964
      66  347970  347964      66  347970  347967      67  347976  347973      66
  347979  347973      66  347979  347976      67  347985  347982      66  347988
  347982      66  347988  347985      67  347994  347991      66  347997  347991
      66  347997  347994      67  348003  348000      66  348006  348000      66
  348006  348003      67  348012  348009      66  348015  348009      66  348015
  348012      67  348021  348018      66  348024  348018      66  348024  348021
      67  348030  348027      66  348033  348027      66  348033  348030      67
  348039  348036      66  348042  348036      66  348042  348039      67  348048
  348045      66  348051  348045      66  348051  348048      67  348057  348054
      66  348060  348054      66  348060  348057      67  348066  348063      66
  348069  348063      66  348069  348066      67  348075  348072      66  348078
  348072      66  348078  348075      67  348084  348081      66  348087  348081
      66  348087  348084      67  348093  348090      66  348096  348090      66
  348096  348093      67  348102  348099      66  348105  348099      66  348105
  348102      67  348111  348108      66  348114  348108      66  348114  348111
      67  348120  348117      66  348123  348117      66  348123  348120      67
  348129  348126      66  348132  348126      66  348132  348129      67  348138
  348135      66  348141  348135      66  348141  348138      67  348147  348144
      66  348150  348144      66  348150  348147      67  348156  348153      66
  348159  348153      66  348159  348156      67  348165  348162      66  348168
  348162      66  348168  348165      67  348174  348171      66  348177  348171
      66  348177  348174      67  348183  348180      66  348186  348180      66
  348186  348183      67  348192  348189      66  348195  348189      66  348195
  348192      67  348201  348198      66  348204  348198      66  348204  348201
      67  348210  348207      66  348213  348207      66  348213  348210      67
  348219  348216      66  348222  348216      66  348222  348219      67  348228
  348225      66  348231  348225      66  348231  348228      67  348237  348234
      66  348240  348234      66  348240  348237      67  348246  348243      66
  348249  348243      66  348249  348246      67  348255  348252      66  348258
  348252      66  348258  348255      67  348264  348261      66  348267  348261
      66  348267  348264      67  348273  348270      66  348276  348270      66
  348276  348273      67  348282  348279      66  348285  348279      66  348285
  348282      67  348291  348288      66  348294  348288      66  348294  348291
      67  348300  348297      66  348303  348297      66  348303  348300      67
  348309  348306      66  348312  348306      66  348312  348309      67  348318
  348315      66  348321  348315      66  348321  348318      67  348327  348324
      66  348330  348324      66  348330  348327      67  348336  348333      66
  348339  348333      66  348339  348336      67  348345  348342      66  348348
  348342      66  348348  348345      67  348354  348351      66  348357  348351
      66  348357  348354      67  348363  348360      66  348366  348360      66
  348366  348363      67  348372  348369      66  348375  348369      66  348375
  348372      67  348381  348378      66  348384  348378      66  348384  348381
      67  348390  348387      66  348393  348387      66  348393  348390      67
  348399  348396      66  348402  348396      66  348402  348399      67  348408
  348405      66  348411  348405      66  348411  348408      67  348417  348414
      66  348420  348414      66  348420  348417      67  348426  348423      66
  348429  348423      66  348429  348426      67  348435  348432      66  348438
  348432      66  348438  348435      67  348444  348441      66  348447  348441
      66  348447  348444      67  348453  348450      66  348456  348450      66
  348456  348453      67  348462  348459      66  348465  348459      66  348465
  348462      67  348471  348468      66  348474  348468      66  348474  348471
      67  348480  348477      66  348483  348477      66  348483  348480      67
  348489  348486      66  348492  348486      66  348492  348489      67  348498
  348495      66  348501  348495      66  348501  348498      67  348507  348504
      66  348510  348504      66  348510  348507      67  348516  348513      66
  348519  348513      66  348519  348516      67  348525  348522      66  348528
  348522      66  348528  348525      67  348534  348531      66  348537  348531
      66  348537  348534      67  348543  348540      66  348546  348540      66
  348546  348543      67  348552  348549      66  348555  348549      66  348555
  348552      67  348561  348558      66  348564  348558      66  348564  348561
      67  348570  348567      66  348573  348567      66  348573  348570      67
  348579  348576      66  348582  348576      66  348582  348579      67  348588
  348585      66  348591  348585      66  348591  348588      67  348597  348594
      66  348600  348594      66  348600  348597      67  348606  348603      66
  348609  348603      66  348609  348606      67  348615  348612      66  348618
  348612      66  348618  348615      67  348624  348621      66  348627  348621
      66  348627  348624      67  348633  348630      66  348636  348630      66
  348636  348633      67  348642  348639      66  348645  348639      66  348645
  348642      67  348651  348648      66  348654  348648      66  348654  348651
      67  348660  348657      66  348663  348657      66  348663  348660      67
  348669  348666      66  348672  348666      66  348672  348669      67  348678
  348675      66  348681  348675      66  348681  348678      67  348687  348684
      66  348690  348684      66  348690  348687      67  348696  348693      66
  348699  348693      66  348699  348696      67  348705  348702      66  348708
  348702      66  348708  348705      67  348714  348711      66  348717  348711
      66  348717  348714      67  348723  348720      66  348726  348720      66
  348726  348723      67  348732  348729      66  348735  348729      66  348735
  348732      67  348741  348738      66  348744  348738      66  348744  348741
      67  348750  348747      66  348753  348747      66  348753  348750      67
  348759  348756      66  348762  348756      66  348762  348759      67  348768
  348765      66  348771  348765      66  348771  348768      67  348777  348774
      66  348780  348774      66  348780  348777      67  348786  348783      66
  348789  348783      66  348789  348786      67  348795  348792      66  348798
  348792      66  348798  348795      67  348804  348801      66  348807  348801
      66  348807  348804      67  348813  348810      66  348816  348810      66
  348816  348813      67  348822  348819      66  348825  348819      66  348825
  348822      67  348831  348828      66  348834  348828      66  348834  348831
      67  348840  348837      66  348843  348837      66  348843  348840      67
  348849  348846      66  348852  348846      66  348852  348849      67  348858
  348855      66  348861  348855      66  348861  348858      67  348867  348864
      66  348870  348864      66  348870  348867      67  348876  348873      66
  348879  348873      66  348879  348876      67  348885  348882      66  348888
  348882      66  348888  348885      67  348894  348891      66  348897  348891
      66  348897  348894      67  348903  348900      66  348906  348900      66
  348906  348903      67  348912  348909      66  348915  348909      66  348915
  348912      67  348921  348918      66  348924  348918      66  348924  348921
      67  348930  348927      66  348933  348927      66  348933  348930      67
  348939  348936      66  348942  348936      66  348942  348939      67  348948
  348945      66  348951  348945      66  348951  348948      67  348957  348954
      66  348960  348954      66  348960  348957      67  348966  348963      66
  348969  348963      66  348969  348966      67  348975  348972      66  348978
  348972      66  348978  348975      67  348984  348981      66  348987  348981
      66  348987  348984      67  348993  348990      66  348996  348990      66
  348996  348993      67  349002  348999      66  349005  348999      66  349005
  349002      67  349011  349008      66  349014  349008      66  349014  349011
      67  349020  349017      66  349023  349017      66  349023  349020      67
  349029  349026      66  349032  349026      66  349032  349029      67  349038
  349035      66  349041  349035      66  349041  349038      67  349047  349044
      66  349050  349044      66  349050  349047      67  349056  349053      66
  349059  349053      66  349059  349056      67  349065  349062      66  349068
  349062      66  349068  349065      67  349074  349071      66  349077  349071
      66  349077  349074      67  349083  349080      66  349086  349080      66
  349086  349083      67  349092  349089      66  349095  349089      66  349095
  349092      67  349101  349098      66  349104  349098      66  349104  349101
      67  349110  349107      66  349113  349107      66  349113  349110      67
  349119  349116      66  349122  349116      66  349122  349119      67  349128
  349125      66  349131  349125      66  349131  349128      67  349137  349134
      66  349140  349134      66  349140  349137      67  349146  349143      66
  349149  349143      66  349149  349146      67  349155  349152      66  349158
  349152      66  349158  349155      67  349164  349161      66  349167  349161
      66  349167  349164      67  349173  349170      66  349176  349170      66
  349176  349173      67  349182  349179      66  349185  349179      66  349185
  349182      67  349191  349188      66  349194  349188      66  349194  349191
      67  349200  349197      66  349203  349197      66  349203  349200      67
  349209  349206      66  349212  349206      66  349212  349209      67  349218
  349215      66  349221  349215      66  349221  349218      67  349227  349224
      66  349230  349224      66  349230  349227      67  349236  349233      66
  349239  349233      66  349239  349236      67  349245  349242      66  349248
  349242      66  349248  349245      67  349254  349251      66  349257  349251
      66  349257  349254      67  349263  349260      66  349266  349260      66
  349266  349263      67  349272  349269      66  349275  349269      66  349275
  349272      67  349281  349278      66  349284  349278      66  349284  349281
      67  349290  349287      66  349293  349287      66  349293  349290      67
  349299  349296      66  349302  349296      66  349302  349299      67  349308
  349305      66  349311  349305      66  349311  349308      67  349317  349314
      66  349320  349314      66  349320  349317      67  349326  349323      66
  349329  349323      66  349329  349326      67  349335  349332      66  349338
  349332      66  349338  349335      67  349344  349341      66  349347  349341
      66  349347  349344      67  349353  349350      66  349356  349350      66
  349356  349353      67  349362  349359      66  349365  349359      66  349365
  349362      67  349371  349368      66  349374  349368      66  349374  349371
      67  349380  349377      66  349383  349377      66  349383  349380      67
  349389  349386      66  349392  349386      66  349392  349389      67  349398
  349395      66  349401  349395      66  349401  349398      67  349407  349404
      66  349410  349404      66  349410  349407      67  349416  349413      66
  349419  349413      66  349419  349416      67  349425  349422      66  349428
  349422      66  349428  349425      67  349434  349431      66  349437  349431
      66  349437  349434      67  349443  349440      66  349446  349440      66
  349446  349443      67  349452  349449      66  349455  349449      66  349455
  349452      67  349461  349458      66  349464  349458      66  349464  349461
      67  349470  349467      66  349473  349467      66  349473  349470      67
  349479  349476      66  349482  349476      66  349482  349479      67  349488
  349485      66  349491  349485      66  349491  349488      67  349497  349494
      66  349500  349494      66  349500  349497      67  349506  349503      66
  349509  349503      66  349509  349506      67  349515  349512      66  349518
  349512      66  349518  349515      67  349524  349521      66  349527  349521
      66  349527  349524      67  349533  349530      66  349536  349530      66
  349536  349533      67  349542  349539      66  349545  349539      66  349545
  349542      67  349551  349548      66  349554  349548      66  349554  349551
      67  349560  349557      66  349563  349557      66  349563  349560      67
  349569  349566      66  349572  349566      66  349572  349569      67  349578
  349575      66  349581  349575      66  349581  349578      67  349587  349584
      66  349590  349584      66  349590  349587      67  349596  349593      66
  349599  349593      66  349599  349596      67  349605  349602      66  349608
  349602      66  349608  349605      67  349614  349611      66  349617  349611
      66  349617  349614      67  349623  349620      66  349626  349620      66
  349626  349623      67  349632  349629      66  349635  349629      66  349635
  349632      67  349641  349638      66  349644  349638      66  349644  349641
      67  349650  349647      66  349653  349647      66  349653  349650      67
  349659  349656      66  349662  349656      66  349662  349659      67  349668
  349665      66  349671  349665      66  349671  349668      67  349677  349674
      66  349680  349674      66  349680  349677      67  349686  349683      66
  349689  349683      66  349689  349686      67  349695  349692      66  349698
  349692      66  349698  349695      67  349704  349701      66  349707  349701
      66  349707  349704      67  349713  349710      66  349716  349710      66
  349716  349713      67  349722  349719      66  349725  349719      66  349725
  349722      67  349731  349728      66  349734  349728      66  349734  349731
      67  349740  349737      66  349743  349737      66  349743  349740      67
  349749  349746      66  349752  349746      66  349752  349749      67  349758
  349755      66  349761  349755      66  349761  349758      67  349767  349764
      66  349770  349764      66  349770  349767      67  349776  349773      66
  349779  349773      66  349779  349776      67  349785  349782      66  349788
  349782      66  349788  349785      67  349794  349791      66  349797  349791
      66  349797  349794      67  349803  349800      66  349806  349800      66
  349806  349803      67  349812  349809      66  349815  349809      66  349815
  349812      67  349821  349818      66  349824  349818      66  349824  349821
      67  349830  349827      66  349833  349827      66  349833  349830      67
  349839  349836      66  349842  349836      66  349842  349839      67  349848
  349845      66  349851  349845      66  349851  349848      67  349857  349854
      66  349860  349854      66  349860  349857      67  349866  349863      66
  349869  349863      66  349869  349866      67  349875  349872      66  349878
  349872      66  349878  349875      67  349884  349881      66  349887  349881
      66  349887  349884      67  349893  349890      66  349896  349890      66
  349896  349893      67  349902  349899      66  349905  349899      66  349905
  349902      67  349911  349908      66  349914  349908      66  349914  349911
      67  349920  349917      66  349923  349917      66  349923  349920      67
  349929  349926      66  349932  349926      66  349932  349929      67  349938
  349935      66  349941  349935      66  349941  349938      67  349947  349944
      66  349950  349944      66  349950  349947      67  349956  349953      66
  349959  349953      66  349959  349956      67  349965  349962      66  349968
  349962      66  349968  349965      67  349974  349971      66  349977  349971
      66  349977  349974      67  349983  349980      66  349986  349980      66
  349986  349983      67  349992  349989      66  349995  349989      66  349995
  349992      67  350001  349998      66  350004  349998      66  350004  350001
      67  350010  350007      66  350013  350007      66  350013  350010      67
  350019  350016      66  350022  350016      66  350022  350019      67  350028
  350025      66  350031  350025      66  350031  350028      67  350037  350034
      66  350040  350034      66  350040  350037      67  350046  350043      66
  350049  350043      66  350049  350046      67  350055  350052      66  350058
  350052      66  350058  350055      67  350064  350061      66  350067  350061
      66  350067  350064      67  350073  350070      66  350076  350070      66
  350076  350073      67  350082  350079      66  350085  350079      66  350085
  350082      67  350091  350088      66  350094  350088      66  350094  350091
      67  350100  350097      66  350103  350097      66  350103  350100      67
  350109  350106      66  350112  350106      66  350112  350109      67  350118
  350115      66  350121  350115      66  350121  350118      67  350127  350124
      66  350130  350124      66  350130  350127      67  350136  350133      66
  350139  350133      66  350139  350136      67  350145  350142      66  350148
  350142      66  350148  350145      67  350154  350151      66  350157  350151
      66  350157  350154      67  350163  350160      66  350166  350160      66
  350166  350163      67  350172  350169      66  350175  350169      66  350175
  350172      67  350181  350178      66  350184  350178      66  350184  350181
      67  350190  350187      66  350193  350187      66  350193  350190      67
  350199  350196      66  350202  350196      66  350202  350199      67  350208
  350205      66  350211  350205      66  350211  350208      67  350217  350214
      66  350220  350214      66  350220  350217      67  350226  350223      66
  350229  350223      66  350229  350226      67  350235  350232      66  350238
  350232      66  350238  350235      67  350244  350241      66  350247  350241
      66  350247  350244      67  350253  350250      66  350256  350250      66
  350256  350253      67  350262  350259      66  350265  350259      66  350265
  350262      67  350271  350268      66  350274  350268      66  350274  350271
      67  350280  350277      66  350283  350277      66  350283  350280      67
  350289  350286      66  350292  350286      66  350292  350289      67  350298
  350295      66  350301  350295      66  350301  350298      67  350307  350304
      66  350310  350304      66  350310  350307      67  350316  350313      66
  350319  350313      66  350319  350316      67  350325  350322      66  350328
  350322      66  350328  350325      67  350334  350331      66  350337  350331
      66  350337  350334      67  350343  350340      66  350346  350340      66
  350346  350343      67  350352  350349      66  350355  350349      66  350355
  350352      67  350361  350358      66  350364  350358      66  350364  350361
      67  350370  350367      66  350373  350367      66  350373  350370      67
  350379  350376      66  350382  350376      66  350382  350379      67  350388
  350385      66  350391  350385      66  350391  350388      67  350397  350394
      66  350400  350394      66  350400  350397      67  350406  350403      66
  350409  350403      66  350409  350406      67  350415  350412      66  350418
  350412      66  350418  350415      67  350424  350421      66  350427  350421
      66  350427  350424      67  350433  350430      66  350436  350430      66
  350436  350433      67  350442  350439      66  350445  350439      66  350445
  350442      67  350451  350448      66  350454  350448      66  350454  350451
      67  350460  350457      66  350463  350457      66  350463  350460      67
  350469  350466      66  350472  350466      66  350472  350469      67  350478
  350475      66  350481  350475      66  350481  350478      67  350487  350484
      66  350490  350484      66  350490  350487      67  350496  350493      66
  350499  350493      66  350499  350496      67  350505  350502      66  350508
  350502      66  350508  350505      67  350514  350511      66  350517  350511
      66  350517  350514      67  350523  350520      66  350526  350520      66
  350526  350523      67  350532  350529      66  350535  350529      66  350535
  350532      67  350541  350538      66  350544  350538      66  350544  350541
      67  350550  350547      66  350553  350547      66  350553  350550      67
  350559  350556      66  350562  350556      66  350562  350559      67  350568
  350565      66  350571  350565      66  350571  350568      67  350577  350574
      66  350580  350574      66  350580  350577      67  350586  350583      66
  350589  350583      66  350589  350586      67  350595  350592      66  350598
  350592      66  350598  350595      67  350604  350601      66  350607  350601
      66  350607  350604      67  350613  350610      66  350616  350610      66
  350616  350613      67  350622  350619      66  350625  350619      66  350625
  350622      67  350631  350628      66  350634  350628      66  350634  350631
      67  350640  350637      66  350643  350637      66  350643  350640      67
  350649  350646      66  350652  350646      66  350652  350649      67  350658
  350655      66  350661  350655      66  350661  350658      67  350667  350664
      66  350670  350664      66  350670  350667      67  350676  350673      66
  350679  350673      66  350679  350676      67  350685  350682      66  350688
  350682      66  350688  350685      67  350694  350691      66  350697  350691
      66  350697  350694      67  350703  350700      66  350706  350700      66
  350706  350703      67  350712  350709      66  350715  350709      66  350715
  350712      67  350721  350718      66  350724  350718      66  350724  350721
      67  350730  350727      66  350733  350727      66  350733  350730      67
  350739  350736      66  350742  350736      66  350742  350739      67  350748
  350745      66  350751  350745      66  350751  350748      67  350757  350754
      66  350760  350754      66  350760  350757      67  350766  350763      66
  350769  350763      66  350769  350766      67  350775  350772      66  350778
  350772      66  350778  350775      67  350784  350781      66  350787  350781
      66  350787  350784      67  350793  350790      66  350796  350790      66
  350796  350793      67  350802  350799      66  350805  350799      66  350805
  350802      67  350811  350808      66  350814  350808      66  350814  350811
      67  350820  350817      66  350823  350817      66  350823  350820      67
  350829  350826      66  350832  350826      66  350832  350829      67  350838
  350835      66  350841  350835      66  350841  350838      67  350847  350844
      66  350850  350844      66  350850  350847      67  350856  350853      66
  350859  350853      66  350859  350856      67  350865  350862      66  350868
  350862      66  350868  350865      67  350874  350871      66  350877  350871
      66  350877  350874      67  350883  350880      66  350886  350880      66
  350886  350883      67  350892  350889      66  350895  350889      66  350895
  350892      67  350901  350898      66  350904  350898      66  350904  350901
      67  350910  350907      66  350913  350907      66  350913  350910      67
  350919  350916      66  350922  350916      66  350922  350919      67  350928
  350925      66  350931  350925      66  350931  350928      67  350937  350934
      66  350940  350934      66  350940  350937      67  350946  350943      66
  350949  350943      66  350949  350946      67  350955  350952      66  350958
  350952      66  350958  350955      67  350964  350961      66  350967  350961
      66  350967  350964      67  350973  350970      66  350976  350970      66
  350976  350973      67  350982  350979      66  350985  350979      66  350985
  350982      67  350991  350988      66  350994  350988      66  350994  350991
      67  351000  350997      66  351003  350997      66  351003  351000      67
  351009  351006      66  351012  351006      66  351012  351009      67  351018
  351015      66  351021  351015      66  351021  351018      67  351027  351024
      66  351030  351024      66  351030  351027      67  351036  351033      66
  351039  351033      66  351039  351036      67  351045  351042      66  351048
  351042      66  351048  351045      67  351054  351051      66  351057  351051
      66  351057  351054      67  351063  351060      66  351066  351060      66
  351066  351063      67  351072  351069      66  351075  351069      66  351075
  351072      67  351081  351078      66  351084  351078      66  351084  351081
      67  351090  351087      66  351093  351087      66  351093  351090      67
  351099  351096      66  351102  351096      66  351102  351099      67  351108
  351105      66  351111  351105      66  351111  351108      67  351117  351114
      66  351120  351114      66  351120  351117      67  351126  351123      66
  351129  351123      66  351129  351126      67  351135  351132      66  351138
  351132      66  351138  351135      67  351144  351141      66  351147  351141
      66  351147  351144      67  351153  351150      66  351156  351150      66
  351156  351153      67  351162  351159      66  351165  351159      66  351165
  351162      67  351171  351168      66  351174  351168      66  351174  351171
      67  351180  351177      66  351183  351177      66  351183  351180      67
  351189  351186      66  351192  351186      66  351192  351189      67  351198
  351195      66  351201  351195      66  351201  351198      67  351207  351204
      66  351210  351204      66  351210  351207      67  351216  351213      66
  351219  351213      66  351219  351216      67  351225  351222      66  351228
  351222      66  351228  351225      67  351234  351231      66  351237  351231
      66  351237  351234      67  351243  351240      66  351246  351240      66
  351246  351243      67  351252  351249      66  351255  351249      66  351255
  351252      67  351261  351258      66  351264  351258      66  351264  351261
      67  351270  351267      66  351273  351267      66  351273  351270      67
  351279  351276      66  351282  351276      66  351282  351279      67  351288
  351285      66  351291  351285      66  351291  351288      67  351297  351294
      66  351300  351294      66  351300  351297      67  351306  351303      66
  351309  351303      66  351309  351306      67  351315  351312      66  351318
  351312      66  351318  351315      67  351324  351321      66  351327  351321
      66  351327  351324      67  351333  351330      66  351336  351330      66
  351336  351333      67  351342  351339      66  351345  351339      66  351345
  351342      67  351351  351348      66  351354  351348      66  351354  351351
      67  351360  351357      66  351363  351357      66  351363  351360      67
  351369  351366      66  351372  351366      66  351372  351369      67  351378
  351375      66  351381  351375      66  351381  351378      67  351387  351384
      66  351390  351384      66  351390  351387      67  351396  351393      66
  351399  351393      66  351399  351396      67  351405  351402      66  351408
  351402      66  351408  351405      67  351414  351411      66  351417  351411
      66  351417  351414      67  351423  351420      66  351426  351420      66
  351426  351423      67  351432  351429      66  351435  351429      66  351435
  351432      67  351441  351438      66  351444  351438      66  351444  351441
      67  351450  351447      66  351453  351447      66  351453  351450      67
  351459  351456      66  351462  351456      66  351462  351459      67  351468
  351465      66  351471  351465      66  351471  351468      67  351477  351474
      66  351480  351474      66  351480  351477      67  351486  351483      66
  351489  351483      66  351489  351486      67  351495  351492      66  351498
  351492      66  351498  351495      67  351504  351501      66  351507  351501
      66  351507  351504      67  351513  351510      66  351516  351510      66
  351516  351513      67  351522  351519      66  351525  351519      66  351525
  351522      67  351531  351528      66  351534  351528      66  351534  351531
      67  351540  351537      66  351543  351537      66  351543  351540      67
  351549  351546      66  351552  351546      66  351552  351549      67  351558
  351555      66  351561  351555      66  351561  351558      67  351567  351564
      66  351570  351564      66  351570  351567      67  351576  351573      66
  351579  351573      66  351579  351576      67  351585  351582      66  351588
  351582      66  351588  351585      67  351594  351591      66  351597  351591
      66  351597  351594      67  351603  351600      66  351606  351600      66
  351606  351603      67  351612  351609      66  351615  351609      66  351615
  351612      67  351621  351618      66  351624  351618      66  351624  351621
      67  351630  351627      66  351633  351627      66  351633  351630      67
  351639  351636      66  351642  351636      66  351642  351639      67  351648
  351645      66  351651  351645      66  351651  351648      67  351657  351654
      66  351660  351654      66  351660  351657      67  351666  351663      66
  351669  351663      66  351669  351666      67  351675  351672      66  351678
  351672      66  351678  351675      67  351684  351681      66  351687  351681
      66  351687  351684      67  351693  351690      66  351696  351690      66
  351696  351693      67  351702  351699      66  351705  351699      66  351705
  351702      67  351711  351708      66  351714  351708      66  351714  351711
      67  351720  351717      66  351723  351717      66  351723  351720      67
  351729  351726      66  351732  351726      66  351732  351729      67  351738
  351735      66  351741  351735      66  351741  351738      67  351747  351744
      66  351750  351744      66  351750  351747      67  351756  351753      66
  351759  351753      66  351759  351756      67  351765  351762      66  351768
  351762      66  351768  351765      67  351774  351771      66  351777  351771
      66  351777  351774      67  351783  351780      66  351786  351780      66
  351786  351783      67  351792  351789      66  351795  351789      66  351795
  351792      67  351801  351798      66  351804  351798      66  351804  351801
      67  351810  351807      66  351813  351807      66  351813  351810      67
  351819  351816      66  351822  351816      66  351822  351819      67  351828
  351825      66  351831  351825      66  351831  351828      67  351837  351834
      66  351840  351834      66  351840  351837      67  351846  351843      66
  351849  351843      66  351849  351846      67  351855  351852      66  351858
  351852      66  351858  351855      67  351864  351861      66  351867  351861
      66  351867  351864      67  351873  351870      66  351876  351870      66
  351876  351873      67  351882  351879      66  351885  351879      66  351885
  351882      67  351891  351888      66  351894  351888      66  351894  351891
      67  351900  351897      66  351903  351897      66  351903  351900      67
  351909  351906      66  351912  351906      66  351912  351909      67  351918
  351915      66  351921  351915      66  351921  351918      67  351927  351924
      66  351930  351924      66  351930  351927      67  351936  351933      66
  351939  351933      66  351939  351936      67  351945  351942      66  351948
  351942      66  351948  351945      67  351954  351951      66  351957  351951
      66  351957  351954      67  351963  351960      66  351966  351960      66
  351966  351963      67  351972  351969      66  351975  351969      66  351975
  351972      67  351981  351978      66  351984  351978      66  351984  351981
      67  351990  351987      66  351993  351987      66  351993  351990      67
  351999  351996      66  352002  351996      66  352002  351999      67  352008
  352005      66  352011  352005      66  352011  352008      67  352017  352014
      66  352020  352014      66  352020  352017      67  352026  352023      66
  352029  352023      66  352029  352026      67  352035  352032      66  352038
  352032      66  352038  352035      67  352044  352041      66  352047  352041
      66  352047  352044      67  352053  352050      66  352056  352050      66
  352056  352053      67  352062  352059      66  352065  352059      66  352065
  352062      67  352071  352068      66  352074  352068      66  352074  352071
      67  352080  352077      66  352083  352077      66  352083  352080      67
  352089  352086      66  352092  352086      66  352092  352089      67  352098
  352095      66  352101  352095      66  352101  352098      67  352107  352104
      66  352110  352104      66  352110  352107      67  352116  352113      66
  352119  352113      66  352119  352116      67  352125  352122      66  352128
  352122      66  352128  352125      67  352134  352131      66  352137  352131
      66  352137  352134      67  352143  352140      66  352146  352140      66
  352146  352143      67  352152  352149      66  352155  352149      66  352155
  352152      67  352161  352158      66  352164  352158      66  352164  352161
      67  352170  352167      66  352173  352167      66  352173  352170      67
  352179  352176      66  352182  352176      66  352182  352179      67  352188
  352185      66  352191  352185      66  352191  352188      67  352197  352194
      66  352200  352194      66  352200  352197      67  352206  352203      66
  352209  352203      66  352209  352206      67  352215  352212      66  352218
  352212      66  352218  352215      67  352224  352221      66  352227  352221
      66  352227  352224      67  352233  352230      66  352236  352230      66
  352236  352233      67  352242  352239      66  352245  352239      66  352245
  352242      67  352251  352248      66  352254  352248      66  352254  352251
      67  352260  352257      66  352263  352257      66  352263  352260      67
  352269  352266      66  352272  352266      66  352272  352269      67  352278
  352275      66  352281  352275      66  352281  352278      67  352287  352284
      66  352290  352284      66  352290  352287      67  352296  352293      66
  352299  352293      66  352299  352296      67  352305  352302      66  352308
  352302      66  352308  352305      67  352314  352311      66  352317  352311
      66  352317  352314      67  352323  352320      66  352326  352320      66
  352326  352323      67  352332  352329      66  352335  352329      66  352335
  352332      67  352341  352338      66  352344  352338      66  352344  352341
      67  352350  352347      66  352353  352347      66  352353  352350      67
  352359  352356      66  352362  352356      66  352362  352359      67  352368
  352365      66  352371  352365      66  352371  352368      67  352377  352374
      66  352380  352374      66  352380  352377      67  352386  352383      66
  352389  352383      66  352389  352386      67  352395  352392      66  352398
  352392      66  352398  352395      67  352404  352401      66  352407  352401
      66  352407  352404      67  352413  352410      66  352416  352410      66
  352416  352413      67  352422  352419      66  352425  352419      66  352425
  352422      67  352431  352428      66  352434  352428      66  352434  352431
      67  352440  352437      66  352443  352437      66  352443  352440      67
  352449  352446      66  352452  352446      66  352452  352449      67  352458
  352455      66  352461  352455      66  352461  352458      67  352467  352464
      66  352470  352464      66  352470  352467      67  352476  352473      66
  352479  352473      66  352479  352476      67  352485  352482      66  352488
  352482      66  352488  352485      67  352494  352491      66  352497  352491
      66  352497  352494      67  352503  352500      66  352506  352500      66
  352506  352503      67  352512  352509      66  352515  352509      66  352515
  352512      67  352521  352518      66  352524  352518      66  352524  352521
      67  352530  352527      66  352533  352527      66  352533  352530      67
  352539  352536      66  352542  352536      66  352542  352539      67  352548
  352545      66  352551  352545      66  352551  352548      67  352557  352554
      66  352560  352554      66  352560  352557      67  352566  352563      66
  352569  352563      66  352569  352566      67  352575  352572      66  352578
  352572      66  352578  352575      67  352584  352581      66  352587  352581
      66  352587  352584      67  352593  352590      66  352596  352590      66
  352596  352593      67  352602  352599      66  352605  352599      66  352605
  352602      67  352611  352608      66  352614  352608      66  352614  352611
      67  352620  352617      66  352623  352617      66  352623  352620      67
  352629  352626      66  352632  352626      66  352632  352629      67  352638
  352635      66  352641  352635      66  352641  352638      67  352647  352644
      66  352650  352644      66  352650  352647      67  352656  352653      66
  352659  352653      66  352659  352656      67  352665  352662      66  352668
  352662      66  352668  352665      67  352674  352671      66  352677  352671
      66  352677  352674      67  352683  352680      66  352686  352680      66
  352686  352683      67  352692  352689      66  352695  352689      66  352695
  352692      67  352701  352698      66  352704  352698      66  352704  352701
      67  352710  352707      66  352713  352707      66  352713  352710      67
  352719  352716      66  352722  352716      66  352722  352719      67  352728
  352725      66  352731  352725      66  352731  352728      67  352737  352734
      66  352740  352734      66  352740  352737      67  352746  352743      66
  352749  352743      66  352749  352746      67  352755  352752      66  352758
  352752      66  352758  352755      67  352764  352761      66  352767  352761
      66  352767  352764      67  352773  352770      66  352776  352770      66
  352776  352773      67  352782  352779      66  352785  352779      66  352785
  352782      67  352791  352788      66  352794  352788      66  352794  352791
      67  352800  352797      66  352803  352797      66  352803  352800      67
  352809  352806      66  352812  352806      66  352812  352809      67  352818
  352815      66  352821  352815      66  352821  352818      67  352827  352824
      66  352830  352824      66  352830  352827      67  352836  352833      66
  352839  352833      66  352839  352836      67  352845  352842      66  352848
  352842      66  352848  352845      67  352854  352851      66  352857  352851
      66  352857  352854      67  352863  352860      66  352866  352860      66
  352866  352863      67  352872  352869      66  352875  352869      66  352875
  352872      67  352881  352878      66  352884  352878      66  352884  352881
      67  352890  352887      66  352893  352887      66  352893  352890      67
  352899  352896      66  352902  352896      66  352902  352899      67  352908
  352905      66  352911  352905      66  352911  352908      67  352917  352914
      66  352920  352914      66  352920  352917      67  352926  352923      66
  352929  352923      66  352929  352926      67  352935  352932      66  352938
  352932      66  352938  352935      67  352944  352941      66  352947  352941
      66  352947  352944      67  352953  352950      66  352956  352950      66
  352956  352953      67  352962  352959      66  352965  352959      66  352965
  352962      67  352971  352968      66  352974  352968      66  352974  352971
      67  352980  352977      66  352983  352977      66  352983  352980      67
  352989  352986      66  352992  352986      66  352992  352989      67  352998
  352995      66  353001  352995      66  353001  352998      67  353007  353004
      66  353010  353004      66  353010  353007      67  353016  353013      66
  353019  353013      66  353019  353016      67  353025  353022      66  353028
  353022      66  353028  353025      67  353034  353031      66  353037  353031
      66  353037  353034      67  353043  353040      66  353046  353040      66
  353046  353043      67  353052  353049      66  353055  353049      66  353055
  353052      67  353061  353058      66  353064  353058      66  353064  353061
      67  353070  353067      66  353073  353067      66  353073  353070      67
  353079  353076      66  353082  353076      66  353082  353079      67  353088
  353085      66  353091  353085      66  353091  353088      67  353097  353094
      66  353100  353094      66  353100  353097      67  353106  353103      66
  353109  353103      66  353109  353106      67  353115  353112      66  353118
  353112      66  353118  353115      67  353124  353121      66  353127  353121
      66  353127  353124      67  353133  353130      66  353136  353130      66
  353136  353133      67  353142  353139      66  353145  353139      66  353145
  353142      67  353151  353148      66  353154  353148      66  353154  353151
      67  353160  353157      66  353163  353157      66  353163  353160      67
  353169  353166      66  353172  353166      66  353172  353169      67  353178
  353175      66  353181  353175      66  353181  353178      67  353187  353184
      66  353190  353184      66  353190  353187      67  353196  353193      66
  353199  353193      66  353199  353196      67  353205  353202      66  353208
  353202      66  353208  353205      67  353214  353211      66  353217  353211
      66  353217  353214      67  353223  353220      66  353226  353220      66
  353226  353223      67  353232  353229      66  353235  353229      66  353235
  353232      67  353241  353238      66  353244  353238      66  353244  353241
      67  353250  353247      66  353253  353247      66  353253  353250      67
  353259  353256      66  353262  353256      66  353262  353259      67  353268
  353265      66  353271  353265      66  353271  353268      67  353277  353274
      66  353280  353274      66  353280  353277      67  353286  353283      66
  353289  353283      66  353289  353286      67  353295  353292      66  353298
  353292      66  353298  353295      67  353304  353301      66  353307  353301
      66  353307  353304      67  353313  353310      66  353316  353310      66
  353316  353313      67  353322  353319      66  353325  353319      66  353325
  353322      67  353331  353328      66  353334  353328      66  353334  353331
      67  353340  353337      66  353343  353337      66  353343  353340      67
  353349  353346      66  353352  353346      66  353352  353349      67  353358
  353355      66  353361  353355      66  353361  353358      67  353367  353364
      66  353370  353364      66  353370  353367      67  353376  353373      66
  353379  353373      66  353379  353376      67  353385  353382      66  353388
  353382      66  353388  353385      67  353394  353391      66  353397  353391
      66  353397  353394      67  353403  353400      66  353406  353400      66
  353406  353403      67  353412  353409      66  353415  353409      66  353415
  353412      67  353421  353418      66  353424  353418      66  353424  353421
      67  353430  353427      66  353433  353427      66  353433  353430      67
  353439  353436      66  353442  353436      66  353442  353439      67  353448
  353445      66  353451  353445      66  353451  353448      67  353457  353454
      66  353460  353454      66  353460  353457      67  353466  353463      66
  353469  353463      66  353469  353466      67  353475  353472      66  353478
  353472      66  353478  353475      67  353484  353481      66  353487  353481
      66  353487  353484      67  353493  353490      66  353496  353490      66
  353496  353493      67  353502  353499      66  353505  353499      66  353505
  353502      67  353511  353508      66  353514  353508      66  353514  353511
      67  353520  353517      66  353523  353517      66  353523  353520      67
  353529  353526      66  353532  353526      66  353532  353529      67  353538
  353535      66  353541  353535      66  353541  353538      67  353547  353544
      66  353550  353544      66  353550  353547      67  353556  353553      66
  353559  353553      66  353559  353556      67  353565  353562      66  353568
  353562      66  353568  353565      67  353574  353571      66  353577  353571
      66  353577  353574      67  353583  353580      66  353586  353580      66
  353586  353583      67  353592  353589      66  353595  353589      66  353595
  353592      67  353601  353598      66  353604  353598      66  353604  353601
      67  353610  353607      66  353613  353607      66  353613  353610      67
  353619  353616      66  353622  353616      66  353622  353619      67  353628
  353625      66  353631  353625      66  353631  353628      67  353637  353634
      66  353640  353634      66  353640  353637      67  353646  353643      66
  353649  353643      66  353649  353646      67  353655  353652      66  353658
  353652      66  353658  353655      67  353664  353661      66  353667  353661
      66  353667  353664      67  353673  353670      66  353676  353670      66
  353676  353673      67  353682  353679      66  353685  353679      66  353685
  353682      67  353691  353688      66  353694  353688      66  353694  353691
      67  353700  353697      66  353703  353697      66  353703  353700      67
  353709  353706      66  353712  353706      66  353712  353709      67  353718
  353715      66  353721  353715      66  353721  353718      67  353727  353724
      66  353730  353724      66  353730  353727      67  353736  353733      66
  353739  353733      66  353739  353736      67  353745  353742      66  353748
  353742      66  353748  353745      67  353754  353751      66  353757  353751
      66  353757  353754      67  353763  353760      66  353766  353760      66
  353766  353763      67  353772  353769      66  353775  353769      66  353775
  353772      67  353781  353778      66  353784  353778      66  353784  353781
      67  353790  353787      66  353793  353787      66  353793  353790      67
  353799  353796      66  353802  353796      66  353802  353799      67  353808
  353805      66  353811  353805      66  353811  353808      67  353817  353814
      66  353820  353814      66  353820  353817      67  353826  353823      66
  353829  353823      66  353829  353826      67  353835  353832      66  353838
  353832      66  353838  353835      67  353844  353841      66  353847  353841
      66  353847  353844      67  353853  353850      66  353856  353850      66
  353856  353853      67  353862  353859      66  353865  353859      66  353865
  353862      67  353871  353868      66  353874  353868      66  353874  353871
      67  353880  353877      66  353883  353877      66  353883  353880      67
  353889  353886      66  353892  353886      66  353892  353889      67  353898
  353895      66  353901  353895      66  353901  353898      67  353907  353904
      66  353910  353904      66  353910  353907      67  353916  353913      66
  353919  353913      66  353919  353916      67  353925  353922      66  353928
  353922      66  353928  353925      67  353934  353931      66  353937  353931
      66  353937  353934      67  353943  353940      66  353946  353940      66
  353946  353943      67  353952  353949      66  353955  353949      66  353955
  353952      67  353961  353958      66  353964  353958      66  353964  353961
      67  353970  353967      66  353973  353967      66  353973  353970      67
  353979  353976      66  353982  353976      66  353982  353979      67  353988
  353985      66  353991  353985      66  353991  353988      67  353997  353994
      66  354000  353994      66  354000  353997      67  354006  354003      66
  354009  354003      66  354009  354006      67  354015  354012      66  354018
  354012      66  354018  354015      67  354024  354021      66  354027  354021
      66  354027  354024      67  354033  354030      66  354036  354030      66
  354036  354033      67  354042  354039      66  354045  354039      66  354045
  354042      67  354051  354048      66  354054  354048      66  354054  354051
      67  354060  354057      66  354063  354057      66  354063  354060      67
  354069  354066      66  354072  354066      66  354072  354069      67  354078
  354075      66  354081  354075      66  354081  354078      67  354087  354084
      66  354090  354084      66  354090  354087      67  354096  354093      66
  354099  354093      66  354099  354096      67  354105  354102      66  354108
  354102      66  354108  354105      67  354114  354111      66  354117  354111
      66  354117  354114      67  354123  354120      66  354126  354120      66
  354126  354123      67  354132  354129      66  354135  354129      66  354135
  354132      67  354141  354138      66  354144  354138      66  354144  354141
      67  354150  354147      66  354153  354147      66  354153  354150      67
  354159  354156      66  354162  354156      66  354162  354159      67  354168
  354165      66  354171  354165      66  354171  354168      67  354177  354174
      66  354180  354174      66  354180  354177      67  354186  354183      66
  354189  354183      66  354189  354186      67  354195  354192      66  354198
  354192      66  354198  354195      67  354204  354201      66  354207  354201
      66  354207  354204      67  354213  354210      66  354216  354210      66
  354216  354213      67  354222  354219      66  354225  354219      66  354225
  354222      67  354231  354228      66  354234  354228      66  354234  354231
      67  354240  354237      66  354243  354237      66  354243  354240      67
  354249  354246      66  354252  354246      66  354252  354249      67  354258
  354255      66  354261  354255      66  354261  354258      67  354267  354264
      66  354270  354264      66  354270  354267      67  354276  354273      66
  354279  354273      66  354279  354276      67  354285  354282      66  354288
  354282      66  354288  354285      67  354294  354291      66  354297  354291
      66  354297  354294      67  354303  354300      66  354306  354300      66
  354306  354303      67  354312  354309      66  354315  354309      66  354315
  354312      67  354321  354318      66  354324  354318      66  354324  354321
      67  354330  354327      66  354333  354327      66  354333  354330      67
  354339  354336      66  354342  354336      66  354342  354339      67  354348
  354345      66  354351  354345      66  354351  354348      67  354357  354354
      66  354360  354354      66  354360  354357      67  354366  354363      66
  354369  354363      66  354369  354366      67  354375  354372      66  354378
  354372      66  354378  354375      67  354384  354381      66  354387  354381
      66  354387  354384      67  354393  354390      66  354396  354390      66
  354396  354393      67  354402  354399      66  354405  354399      66  354405
  354402      67  354411  354408      66  354414  354408      66  354414  354411
      67  354420  354417      66  354423  354417      66  354423  354420      67
  354429  354426      66  354432  354426      66  354432  354429      67  354438
  354435      66  354441  354435      66  354441  354438      67  354447  354444
      66  354450  354444      66  354450  354447      67  354456  354453      66
  354459  354453      66  354459  354456      67  354465  354462      66  354468
  354462      66  354468  354465      67  354474  354471      66  354477  354471
      66  354477  354474      67  354483  354480      66  354486  354480      66
  354486  354483      67  354492  354489      66  354495  354489      66  354495
  354492      67  354501  354498      66  354504  354498      66  354504  354501
      67  354510  354507      66  354513  354507      66  354513  354510      67
  354519  354516      66  354522  354516      66  354522  354519      67  354528
  354525      66  354531  354525      66  354531  354528      67  354537  354534
      66  354540  354534      66  354540  354537      67  354546  354543      66
  354549  354543      66  354549  354546      67  354555  354552      66  354558
  354552      66  354558  354555      67  354564  354561      66  354567  354561
      66  354567  354564      67  354573  354570      66  354576  354570      66
  354576  354573      67  354582  354579      66  354585  354579      66  354585
  354582      67  354591  354588      66  354594  354588      66  354594  354591
      67  354600  354597      66  354603  354597      66  354603  354600      67
  354609  354606      66  354612  354606      66  354612  354609      67  354618
  354615      66  354621  354615      66  354621  354618      67  354627  354624
      66  354630  354624      66  354630  354627      67  354636  354633      66
  354639  354633      66  354639  354636      67  354645  354642      66  354648
  354642      66  354648  354645      67  354654  354651      66  354657  354651
      66  354657  354654      67  354663  354660      66  354666  354660      66
  354666  354663      67  354672  354669      66  354675  354669      66  354675
  354672      67  354681  354678      66  354684  354678      66  354684  354681
      67  354690  354687      66  354693  354687      66  354693  354690      67
  354699  354696      66  354702  354696      66  354702  354699      67  354708
  354705      66  354711  354705      66  354711  354708      67  354717  354714
      66  354720  354714      66  354720  354717      67  354726  354723      66
  354729  354723      66  354729  354726      67  354735  354732      66  354738
  354732      66  354738  354735      67  354744  354741      66  354747  354741
      66  354747  354744      67  354753  354750      66  354756  354750      66
  354756  354753      67  354762  354759      66  354765  354759      66  354765
  354762      67  354771  354768      66  354774  354768      66  354774  354771
      67  354780  354777      66  354783  354777      66  354783  354780      67
  354789  354786      66  354792  354786      66  354792  354789      67  354798
  354795      66  354801  354795      66  354801  354798      67  354807  354804
      66  354810  354804      66  354810  354807      67  354816  354813      66
  354819  354813      66  354819  354816      67  354825  354822      66  354828
  354822      66  354828  354825      67  354834  354831      66  354837  354831
      66  354837  354834      67  354843  354840      66  354846  354840      66
  354846  354843      67  354852  354849      66  354855  354849      66  354855
  354852      67  354861  354858      66  354864  354858      66  354864  354861
      67  354870  354867      66  354873  354867      66  354873  354870      67
  354879  354876      66  354882  354876      66  354882  354879      67  354888
  354885      66  354891  354885      66  354891  354888      67  354897  354894
      66  354900  354894      66  354900  354897      67  354906  354903      66
  354909  354903      66  354909  354906      67  354915  354912      66  354918
  354912      66  354918  354915      67  354924  354921      66  354927  354921
      66  354927  354924      67  354933  354930      66  354936  354930      66
  354936  354933      67  354942  354939      66  354945  354939      66  354945
  354942      67  354951  354948      66  354954  354948      66  354954  354951
      67  354960  354957      66  354963  354957      66  354963  354960      67
  354969  354966      66  354972  354966      66  354972  354969      67  354978
  354975      66  354981  354975      66  354981  354978      67  354987  354984
      66  354990  354984      66  354990  354987      67  354996  354993      66
  354999  354993      66  354999  354996      67  355005  355002      66  355008
  355002      66  355008  355005      67  355014  355011      66  355017  355011
      66  355017  355014      67  355023  355020      66  355026  355020      66
  355026  355023      67  355032  355029      66  355035  355029      66  355035
  355032      67  355041  355038      66  355044  355038      66  355044  355041
      67  355050  355047      66  355053  355047      66  355053  355050      67
  355059  355056      66  355062  355056      66  355062  355059      67  355068
  355065      66  355071  355065      66  355071  355068      67  355077  355074
      66  355080  355074      66  355080  355077      67  355086  355083      66
  355089  355083      66  355089  355086      67  355095  355092      66  355098
  355092      66  355098  355095      67  355104  355101      66  355107  355101
      66  355107  355104      67  355113  355110      66  355116  355110      66
  355116  355113      67  355122  355119      66  355125  355119      66  355125
  355122      67  355131  355128      66  355134  355128      66  355134  355131
      67  355140  355137      66  355143  355137      66  355143  355140      67
  355149  355146      66  355152  355146      66  355152  355149      67  355158
  355155      66  355161  355155      66  355161  355158      67  355167  355164
      66  355170  355164      66  355170  355167      67  355176  355173      66
  355179  355173      66  355179  355176      67  355185  355182      66  355188
  355182      66  355188  355185      67  355194  355191      66  355197  355191
      66  355197  355194      67  355203  355200      66  355206  355200      66
  355206  355203      67  355212  355209      66  355215  355209      66  355215
  355212      67  355221  355218      66  355224  355218      66  355224  355221
      67  355230  355227      66  355233  355227      66  355233  355230      67
  355239  355236      66  355242  355236      66  355242  355239      67  355248
  355245      66  355251  355245      66  355251  355248      67  355257  355254
      66  355260  355254      66  355260  355257      67  355266  355263      66
  355269  355263      66  355269  355266      67  355275  355272      66  355278
  355272      66  355278  355275      67  355284  355281      66  355287  355281
      66  355287  355284      67  355293  355290      66  355296  355290      66
  355296  355293      67  355302  355299      66  355305  355299      66  355305
  355302      67  355311  355308      66  355314  355308      66  355314  355311
      67  355320  355317      66  355323  355317      66  355323  355320      67
  355329  355326      66  355332  355326      66  355332  355329      67  355338
  355335      66  355341  355335      66  355341  355338      67  355347  355344
      66  355350  355344      66  355350  355347      67  355356  355353      66
  355359  355353      66  355359  355356      67  355365  355362      66  355368
  355362      66  355368  355365      67  355374  355371      66  355377  355371
      66  355377  355374      67  355383  355380      66  355386  355380      66
  355386  355383      67  355392  355389      66  355395  355389      66  355395
  355392      67  355401  355398      66  355404  355398      66  355404  355401
      67  355410  355407      66  355413  355407      66  355413  355410      67
  355419  355416      66  355422  355416      66  355422  355419      67  355428
  355425      66  355431  355425      66  355431  355428      67  355437  355434
      66  355440  355434      66  355440  355437      67  355446  355443      66
  355449  355443      66  355449  355446      67  355455  355452      66  355458
  355452      66  355458  355455      67  355464  355461      66  355467  355461
      66  355467  355464      67  355473  355470      66  355476  355470      66
  355476  355473      67  355482  355479      66  355485  355479      66  355485
  355482      67  355491  355488      66  355494  355488      66  355494  355491
      67  355500  355497      66  355503  355497      66  355503  355500      67
  355509  355506      66  355512  355506      66  355512  355509      67  355518
  355515      66  355521  355515      66  355521  355518      67  355527  355524
      66  355530  355524      66  355530  355527      67  355536  355533      66
  355539  355533      66  355539  355536      67  355545  355542      66  355548
  355542      66  355548  355545      67  355554  355551      66  355557  355551
      66  355557  355554      67  355563  355560      66  355566  355560      66
  355566  355563      67  355572  355569      66  355575  355569      66  355575
  355572      67  355581  355578      66  355584  355578      66  355584  355581
      67  355590  355587      66  355593  355587      66  355593  355590      67
  355599  355596      66  355602  355596      66  355602  355599      67  355608
  355605      66  355611  355605      66  355611  355608      67  355617  355614
      66  355620  355614      66  355620  355617      67  355626  355623      66
  355629  355623      66  355629  355626      67  355635  355632      66  355638
  355632      66  355638  355635      67  355644  355641      66  355647  355641
      66  355647  355644      67  355653  355650      66  355656  355650      66
  355656  355653      67  355662  355659      66  355665  355659      66  355665
  355662      67  355671  355668      66  355674  355668      66  355674  355671
      67  355680  355677      66  355683  355677      66  355683  355680      67
  355689  355686      66  355692  355686      66  355692  355689      67  355698
  355695      66  355701  355695      66  355701  355698      67  355707  355704
      66  355710  355704      66  355710  355707      67  355716  355713      66
  355719  355713      66  355719  355716      67  355725  355722      66  355728
  355722      66  355728  355725      67  355734  355731      66  355737  355731
      66  355737  355734      67  355743  355740      66  355746  355740      66
  355746  355743      67  355752  355749      66  355755  355749      66  355755
  355752      67  355761  355758      66  355764  355758      66  355764  355761
```
