## Supplementary material for "How a Disease-Associated Mutation Destabilizes the Sliding Clamp PCNA": MD topologies and example input scripts: wt_trimer.prmtop (part 14 of 29)

```
      67  355770  355767      66  355773  355767      66  355773  355770      67
  355779  355776      66  355782  355776      66  355782  355779      67  355788
  355785      66  355791  355785      66  355791  355788      67  355797  355794
      66  355800  355794      66  355800  355797      67  355806  355803      66
  355809  355803      66  355809  355806      67  355815  355812      66  355818
  355812      66  355818  355815      67  355824  355821      66  355827  355821
      66  355827  355824      67  355833  355830      66  355836  355830      66
  355836  355833      67  355842  355839      66  355845  355839      66  355845
  355842      67  355851  355848      66  355854  355848      66  355854  355851
      67  355860  355857      66  355863  355857      66  355863  355860      67
  355869  355866      66  355872  355866      66  355872  355869      67  355878
  355875      66  355881  355875      66  355881  355878      67  355887  355884
      66  355890  355884      66  355890  355887      67  355896  355893      66
  355899  355893      66  355899  355896      67  355905  355902      66  355908
  355902      66  355908  355905      67  355914  355911      66  355917  355911
      66  355917  355914      67  355923  355920      66  355926  355920      66
  355926  355923      67  355932  355929      66  355935  355929      66  355935
  355932      67  355941  355938      66  355944  355938      66  355944  355941
      67  355950  355947      66  355953  355947      66  355953  355950      67
  355959  355956      66  355962  355956      66  355962  355959      67  355968
  355965      66  355971  355965      66  355971  355968      67  355977  355974
      66  355980  355974      66  355980  355977      67  355986  355983      66
  355989  355983      66  355989  355986      67  355995  355992      66  355998
  355992      66  355998  355995      67  356004  356001      66  356007  356001
      66  356007  356004      67  356013  356010      66  356016  356010      66
  356016  356013      67  356022  356019      66  356025  356019      66  356025
  356022      67  356031  356028      66  356034  356028      66  356034  356031
      67  356040  356037      66  356043  356037      66  356043  356040      67
  356049  356046      66  356052  356046      66  356052  356049      67  356058
  356055      66  356061  356055      66  356061  356058      67  356067  356064
      66  356070  356064      66  356070  356067      67  356076  356073      66
  356079  356073      66  356079  356076      67  356085  356082      66  356088
  356082      66  356088  356085      67  356094  356091      66  356097  356091
      66  356097  356094      67  356103  356100      66  356106  356100      66
  356106  356103      67  356112  356109      66  356115  356109      66  356115
  356112      67  356121  356118      66  356124  356118      66  356124  356121
      67  356130  356127      66  356133  356127      66  356133  356130      67
  356139  356136      66  356142  356136      66  356142  356139      67  356148
  356145      66  356151  356145      66  356151  356148      67  356157  356154
      66  356160  356154      66  356160  356157      67  356166  356163      66
  356169  356163      66  356169  356166      67  356175  356172      66  356178
  356172      66  356178  356175      67  356184  356181      66  356187  356181
      66  356187  356184      67  356193  356190      66  356196  356190      66
  356196  356193      67  356202  356199      66  356205  356199      66  356205
  356202      67  356211  356208      66  356214  356208      66  356214  356211
      67  356220  356217      66  356223  356217      66  356223  356220      67
  356229  356226      66  356232  356226      66  356232  356229      67  356238
  356235      66  356241  356235      66  356241  356238      67  356247  356244
      66  356250  356244      66  356250  356247      67  356256  356253      66
  356259  356253      66  356259  356256      67  356265  356262      66  356268
  356262      66  356268  356265      67  356274  356271      66  356277  356271
      66  356277  356274      67  356283  356280      66  356286  356280      66
  356286  356283      67  356292  356289      66  356295  356289      66  356295
  356292      67  356301  356298      66  356304  356298      66  356304  356301
      67  356310  356307      66  356313  356307      66  356313  356310      67
  356319  356316      66  356322  356316      66  356322  356319      67  356328
  356325      66  356331  356325      66  356331  356328      67  356337  356334
      66  356340  356334      66  356340  356337      67  356346  356343      66
  356349  356343      66  356349  356346      67  356355  356352      66  356358
  356352      66  356358  356355      67  356364  356361      66  356367  356361
      66  356367  356364      67  356373  356370      66  356376  356370      66
  356376  356373      67  356382  356379      66  356385  356379      66  356385
  356382      67  356391  356388      66  356394  356388      66  356394  356391
      67  356400  356397      66  356403  356397      66  356403  356400      67
  356409  356406      66  356412  356406      66  356412  356409      67  356418
  356415      66  356421  356415      66  356421  356418      67  356427  356424
      66  356430  356424      66  356430  356427      67  356436  356433      66
  356439  356433      66  356439  356436      67  356445  356442      66  356448
  356442      66  356448  356445      67  356454  356451      66  356457  356451
      66  356457  356454      67  356463  356460      66  356466  356460      66
  356466  356463      67  356472  356469      66  356475  356469      66  356475
  356472      67  356481  356478      66  356484  356478      66  356484  356481
      67  356490  356487      66  356493  356487      66  356493  356490      67
  356499  356496      66  356502  356496      66  356502  356499      67  356508
  356505      66  356511  356505      66  356511  356508      67  356517  356514
      66  356520  356514      66  356520  356517      67  356526  356523      66
  356529  356523      66  356529  356526      67  356535  356532      66  356538
  356532      66  356538  356535      67  356544  356541      66  356547  356541
      66  356547  356544      67  356553  356550      66  356556  356550      66
  356556  356553      67  356562  356559      66  356565  356559      66  356565
  356562      67  356571  356568      66  356574  356568      66  356574  356571
      67  356580  356577      66  356583  356577      66  356583  356580      67
  356589  356586      66  356592  356586      66  356592  356589      67  356598
  356595      66  356601  356595      66  356601  356598      67  356607  356604
      66  356610  356604      66  356610  356607      67  356616  356613      66
  356619  356613      66  356619  356616      67  356625  356622      66  356628
  356622      66  356628  356625      67  356634  356631      66  356637  356631
      66  356637  356634      67  356643  356640      66  356646  356640      66
  356646  356643      67  356652  356649      66  356655  356649      66  356655
  356652      67  356661  356658      66  356664  356658      66  356664  356661
      67  356670  356667      66  356673  356667      66  356673  356670      67
  356679  356676      66  356682  356676      66  356682  356679      67  356688
  356685      66  356691  356685      66  356691  356688      67  356697  356694
      66  356700  356694      66  356700  356697      67  356706  356703      66
  356709  356703      66  356709  356706      67  356715  356712      66  356718
  356712      66  356718  356715      67  356724  356721      66  356727  356721
      66  356727  356724      67  356733  356730      66  356736  356730      66
  356736  356733      67  356742  356739      66  356745  356739      66  356745
  356742      67  356751  356748      66  356754  356748      66  356754  356751
      67  356760  356757      66  356763  356757      66  356763  356760      67
  356769  356766      66  356772  356766      66  356772  356769      67  356778
  356775      66  356781  356775      66  356781  356778      67  356787  356784
      66  356790  356784      66  356790  356787      67  356796  356793      66
  356799  356793      66  356799  356796      67  356805  356802      66  356808
  356802      66  356808  356805      67  356814  356811      66  356817  356811
      66  356817  356814      67  356823  356820      66  356826  356820      66
  356826  356823      67  356832  356829      66  356835  356829      66  356835
  356832      67  356841  356838      66  356844  356838      66  356844  356841
      67  356850  356847      66  356853  356847      66  356853  356850      67
  356859  356856      66  356862  356856      66  356862  356859      67  356868
  356865      66  356871  356865      66  356871  356868      67  356877  356874
      66  356880  356874      66  356880  356877      67  356886  356883      66
  356889  356883      66  356889  356886      67  356895  356892      66  356898
  356892      66  356898  356895      67  356904  356901      66  356907  356901
      66  356907  356904      67  356913  356910      66  356916  356910      66
  356916  356913      67  356922  356919      66  356925  356919      66  356925
  356922      67  356931  356928      66  356934  356928      66  356934  356931
      67  356940  356937      66  356943  356937      66  356943  356940      67
  356949  356946      66  356952  356946      66  356952  356949      67  356958
  356955      66  356961  356955      66  356961  356958      67  356967  356964
      66  356970  356964      66  356970  356967      67  356976  356973      66
  356979  356973      66  356979  356976      67  356985  356982      66  356988
  356982      66  356988  356985      67  356994  356991      66  356997  356991
      66  356997  356994      67  357003  357000      66  357006  357000      66
  357006  357003      67  357012  357009      66  357015  357009      66  357015
  357012      67  357021  357018      66  357024  357018      66  357024  357021
      67  357030  357027      66  357033  357027      66  357033  357030      67
  357039  357036      66  357042  357036      66  357042  357039      67  357048
  357045      66  357051  357045      66  357051  357048      67  357057  357054
      66  357060  357054      66  357060  357057      67  357066  357063      66
  357069  357063      66  357069  357066      67  357075  357072      66  357078
  357072      66  357078  357075      67  357084  357081      66  357087  357081
      66  357087  357084      67  357093  357090      66  357096  357090      66
  357096  357093      67  357102  357099      66  357105  357099      66  357105
  357102      67  357111  357108      66  357114  357108      66  357114  357111
      67  357120  357117      66  357123  357117      66  357123  357120      67
  357129  357126      66  357132  357126      66  357132  357129      67  357138
  357135      66  357141  357135      66  357141  357138      67  357147  357144
      66  357150  357144      66  357150  357147      67  357156  357153      66
  357159  357153      66  357159  357156      67  357165  357162      66  357168
  357162      66  357168  357165      67  357174  357171      66  357177  357171
      66  357177  357174      67  357183  357180      66  357186  357180      66
  357186  357183      67  357192  357189      66  357195  357189      66  357195
  357192      67  357201  357198      66  357204  357198      66  357204  357201
      67  357210  357207      66  357213  357207      66  357213  357210      67
  357219  357216      66  357222  357216      66  357222  357219      67  357228
  357225      66  357231  357225      66  357231  357228      67  357237  357234
      66  357240  357234      66  357240  357237      67  357246  357243      66
  357249  357243      66  357249  357246      67  357255  357252      66  357258
  357252      66  357258  357255      67  357264  357261      66  357267  357261
      66  357267  357264      67  357273  357270      66  357276  357270      66
  357276  357273      67  357282  357279      66  357285  357279      66  357285
  357282      67  357291  357288      66  357294  357288      66  357294  357291
      67  357300  357297      66  357303  357297      66  357303  357300      67
  357309  357306      66  357312  357306      66  357312  357309      67  357318
  357315      66  357321  357315      66  357321  357318      67  357327  357324
      66  357330  357324      66  357330  357327      67  357336  357333      66
  357339  357333      66  357339  357336      67  357345  357342      66  357348
  357342      66  357348  357345      67  357354  357351      66  357357  357351
      66  357357  357354      67  357363  357360      66  357366  357360      66
  357366  357363      67  357372  357369      66  357375  357369      66  357375
  357372      67  357381  357378      66  357384  357378      66  357384  357381
      67  357390  357387      66  357393  357387      66  357393  357390      67
  357399  357396      66  357402  357396      66  357402  357399      67  357408
  357405      66  357411  357405      66  357411  357408      67  357417  357414
      66  357420  357414      66  357420  357417      67  357426  357423      66
  357429  357423      66  357429  357426      67  357435  357432      66  357438
  357432      66  357438  357435      67  357444  357441      66  357447  357441
      66  357447  357444      67  357453  357450      66  357456  357450      66
  357456  357453      67  357462  357459      66  357465  357459      66  357465
  357462      67  357471  357468      66  357474  357468      66  357474  357471
      67  357480  357477      66  357483  357477      66  357483  357480      67
  357489  357486      66  357492  357486      66  357492  357489      67  357498
  357495      66  357501  357495      66  357501  357498      67  357507  357504
      66  357510  357504      66  357510  357507      67  357516  357513      66
  357519  357513      66  357519  357516      67  357525  357522      66  357528
  357522      66  357528  357525      67  357534  357531      66  357537  357531
      66  357537  357534      67  357543  357540      66  357546  357540      66
  357546  357543      67  357552  357549      66  357555  357549      66  357555
  357552      67  357561  357558      66  357564  357558      66  357564  357561
      67  357570  357567      66  357573  357567      66  357573  357570      67
  357579  357576      66  357582  357576      66  357582  357579      67  357588
  357585      66  357591  357585      66  357591  357588      67  357597  357594
      66  357600  357594      66  357600  357597      67  357606  357603      66
  357609  357603      66  357609  357606      67  357615  357612      66  357618
  357612      66  357618  357615      67  357624  357621      66  357627  357621
      66  357627  357624      67  357633  357630      66  357636  357630      66
  357636  357633      67  357642  357639      66  357645  357639      66  357645
  357642      67  357651  357648      66  357654  357648      66  357654  357651
      67  357660  357657      66  357663  357657      66  357663  357660      67
  357669  357666      66  357672  357666      66  357672  357669      67  357678
  357675      66  357681  357675      66  357681  357678      67  357687  357684
      66  357690  357684      66  357690  357687      67  357696  357693      66
  357699  357693      66  357699  357696      67  357705  357702      66  357708
  357702      66  357708  357705      67  357714  357711      66  357717  357711
      66  357717  357714      67  357723  357720      66  357726  357720      66
  357726  357723      67  357732  357729      66  357735  357729      66  357735
  357732      67  357741  357738      66  357744  357738      66  357744  357741
      67  357750  357747      66  357753  357747      66  357753  357750      67
  357759  357756      66  357762  357756      66  357762  357759      67  357768
  357765      66  357771  357765      66  357771  357768      67  357777  357774
      66  357780  357774      66  357780  357777      67  357786  357783      66
  357789  357783      66  357789  357786      67  357795  357792      66  357798
  357792      66  357798  357795      67  357804  357801      66  357807  357801
      66  357807  357804      67  357813  357810      66  357816  357810      66
  357816  357813      67  357822  357819      66  357825  357819      66  357825
  357822      67  357831  357828      66  357834  357828      66  357834  357831
      67  357840  357837      66  357843  357837      66  357843  357840      67
  357849  357846      66  357852  357846      66  357852  357849      67  357858
  357855      66  357861  357855      66  357861  357858      67  357867  357864
      66  357870  357864      66  357870  357867      67  357876  357873      66
  357879  357873      66  357879  357876      67  357885  357882      66  357888
  357882      66  357888  357885      67  357894  357891      66  357897  357891
      66  357897  357894      67  357903  357900      66  357906  357900      66
  357906  357903      67  357912  357909      66  357915  357909      66  357915
  357912      67  357921  357918      66  357924  357918      66  357924  357921
      67  357930  357927      66  357933  357927      66  357933  357930      67
  357939  357936      66  357942  357936      66  357942  357939      67  357948
  357945      66  357951  357945      66  357951  357948      67  357957  357954
      66  357960  357954      66  357960  357957      67  357966  357963      66
  357969  357963      66  357969  357966      67  357975  357972      66  357978
  357972      66  357978  357975      67  357984  357981      66  357987  357981
      66  357987  357984      67  357993  357990      66  357996  357990      66
  357996  357993      67  358002  357999      66  358005  357999      66  358005
  358002      67  358011  358008      66  358014  358008      66  358014  358011
      67  358020  358017      66  358023  358017      66  358023  358020      67
  358029  358026      66  358032  358026      66  358032  358029      67  358038
  358035      66  358041  358035      66  358041  358038      67  358047  358044
      66  358050  358044      66  358050  358047      67  358056  358053      66
  358059  358053      66  358059  358056      67  358065  358062      66  358068
  358062      66  358068  358065      67  358074  358071      66  358077  358071
      66  358077  358074      67  358083  358080      66  358086  358080      66
  358086  358083      67  358092  358089      66  358095  358089      66  358095
  358092      67  358101  358098      66  358104  358098      66  358104  358101
      67  358110  358107      66  358113  358107      66  358113  358110      67
  358119  358116      66  358122  358116      66  358122  358119      67  358128
  358125      66  358131  358125      66  358131  358128      67  358137  358134
      66  358140  358134      66  358140  358137      67  358146  358143      66
  358149  358143      66  358149  358146      67  358155  358152      66  358158
  358152      66  358158  358155      67  358164  358161      66  358167  358161
      66  358167  358164      67  358173  358170      66  358176  358170      66
  358176  358173      67  358182  358179      66  358185  358179      66  358185
  358182      67  358191  358188      66  358194  358188      66  358194  358191
      67  358200  358197      66  358203  358197      66  358203  358200      67
  358209  358206      66  358212  358206      66  358212  358209      67  358218
  358215      66  358221  358215      66  358221  358218      67  358227  358224
      66  358230  358224      66  358230  358227      67  358236  358233      66
  358239  358233      66  358239  358236      67  358245  358242      66  358248
  358242      66  358248  358245      67  358254  358251      66  358257  358251
      66  358257  358254      67  358263  358260      66  358266  358260      66
  358266  358263      67  358272  358269      66  358275  358269      66  358275
  358272      67  358281  358278      66  358284  358278      66  358284  358281
      67  358290  358287      66  358293  358287      66  358293  358290      67
  358299  358296      66  358302  358296      66  358302  358299      67  358308
  358305      66  358311  358305      66  358311  358308      67  358317  358314
      66  358320  358314      66  358320  358317      67  358326  358323      66
  358329  358323      66  358329  358326      67  358335  358332      66  358338
  358332      66  358338  358335      67  358344  358341      66  358347  358341
      66  358347  358344      67  358353  358350      66  358356  358350      66
  358356  358353      67  358362  358359      66  358365  358359      66  358365
  358362      67  358371  358368      66  358374  358368      66  358374  358371
      67  358380  358377      66  358383  358377      66  358383  358380      67
  358389  358386      66  358392  358386      66  358392  358389      67  358398
  358395      66  358401  358395      66  358401  358398      67  358407  358404
      66  358410  358404      66  358410  358407      67  358416  358413      66
  358419  358413      66  358419  358416      67  358425  358422      66  358428
  358422      66  358428  358425      67  358434  358431      66  358437  358431
      66  358437  358434      67  358443  358440      66  358446  358440      66
  358446  358443      67  358452  358449      66  358455  358449      66  358455
  358452      67  358461  358458      66  358464  358458      66  358464  358461
      67  358470  358467      66  358473  358467      66  358473  358470      67
  358479  358476      66  358482  358476      66  358482  358479      67  358488
  358485      66  358491  358485      66  358491  358488      67  358497  358494
      66  358500  358494      66  358500  358497      67  358506  358503      66
  358509  358503      66  358509  358506      67  358515  358512      66  358518
  358512      66  358518  358515      67  358524  358521      66  358527  358521
      66  358527  358524      67  358533  358530      66  358536  358530      66
  358536  358533      67  358542  358539      66  358545  358539      66  358545
  358542      67  358551  358548      66  358554  358548      66  358554  358551
      67  358560  358557      66  358563  358557      66  358563  358560      67
  358569  358566      66  358572  358566      66  358572  358569      67  358578
  358575      66  358581  358575      66  358581  358578      67  358587  358584
      66  358590  358584      66  358590  358587      67  358596  358593      66
  358599  358593      66  358599  358596      67  358605  358602      66  358608
  358602      66  358608  358605      67  358614  358611      66  358617  358611
      66  358617  358614      67  358623  358620      66  358626  358620      66
  358626  358623      67  358632  358629      66  358635  358629      66  358635
  358632      67  358641  358638      66  358644  358638      66  358644  358641
      67  358650  358647      66  358653  358647      66  358653  358650      67
  358659  358656      66  358662  358656      66  358662  358659      67  358668
  358665      66  358671  358665      66  358671  358668      67  358677  358674
      66  358680  358674      66  358680  358677      67  358686  358683      66
  358689  358683      66  358689  358686      67  358695  358692      66  358698
  358692      66  358698  358695      67  358704  358701      66  358707  358701
      66  358707  358704      67  358713  358710      66  358716  358710      66
  358716  358713      67  358722  358719      66  358725  358719      66  358725
  358722      67  358731  358728      66  358734  358728      66  358734  358731
      67  358740  358737      66  358743  358737      66  358743  358740      67
  358749  358746      66  358752  358746      66  358752  358749      67  358758
  358755      66  358761  358755      66  358761  358758      67  358767  358764
      66  358770  358764      66  358770  358767      67  358776  358773      66
  358779  358773      66  358779  358776      67  358785  358782      66  358788
  358782      66  358788  358785      67  358794  358791      66  358797  358791
      66  358797  358794      67  358803  358800      66  358806  358800      66
  358806  358803      67  358812  358809      66  358815  358809      66  358815
  358812      67  358821  358818      66  358824  358818      66  358824  358821
      67  358830  358827      66  358833  358827      66  358833  358830      67
  358839  358836      66  358842  358836      66  358842  358839      67  358848
  358845      66  358851  358845      66  358851  358848      67  358857  358854
      66  358860  358854      66  358860  358857      67  358866  358863      66
  358869  358863      66  358869  358866      67  358875  358872      66  358878
  358872      66  358878  358875      67  358884  358881      66  358887  358881
      66  358887  358884      67  358893  358890      66  358896  358890      66
  358896  358893      67  358902  358899      66  358905  358899      66  358905
  358902      67  358911  358908      66  358914  358908      66  358914  358911
      67  358920  358917      66  358923  358917      66  358923  358920      67
  358929  358926      66  358932  358926      66  358932  358929      67  358938
  358935      66  358941  358935      66  358941  358938      67  358947  358944
      66  358950  358944      66  358950  358947      67  358956  358953      66
  358959  358953      66  358959  358956      67  358965  358962      66  358968
  358962      66  358968  358965      67  358974  358971      66  358977  358971
      66  358977  358974      67  358983  358980      66  358986  358980      66
  358986  358983      67  358992  358989      66  358995  358989      66  358995
  358992      67  359001  358998      66  359004  358998      66  359004  359001
      67  359010  359007      66  359013  359007      66  359013  359010      67
  359019  359016      66  359022  359016      66  359022  359019      67  359028
  359025      66  359031  359025      66  359031  359028      67  359037  359034
      66  359040  359034      66  359040  359037      67  359046  359043      66
  359049  359043      66  359049  359046      67  359055  359052      66  359058
  359052      66  359058  359055      67  359064  359061      66  359067  359061
      66  359067  359064      67  359073  359070      66  359076  359070      66
  359076  359073      67  359082  359079      66  359085  359079      66  359085
  359082      67  359091  359088      66  359094  359088      66  359094  359091
      67  359100  359097      66  359103  359097      66  359103  359100      67
  359109  359106      66  359112  359106      66  359112  359109      67  359118
  359115      66  359121  359115      66  359121  359118      67  359127  359124
      66  359130  359124      66  359130  359127      67  359136  359133      66
  359139  359133      66  359139  359136      67  359145  359142      66  359148
  359142      66  359148  359145      67  359154  359151      66  359157  359151
      66  359157  359154      67  359163  359160      66  359166  359160      66
  359166  359163      67  359172  359169      66  359175  359169      66  359175
  359172      67  359181  359178      66  359184  359178      66  359184  359181
      67  359190  359187      66  359193  359187      66  359193  359190      67
  359199  359196      66  359202  359196      66  359202  359199      67  359208
  359205      66  359211  359205      66  359211  359208      67  359217  359214
      66  359220  359214      66  359220  359217      67  359226  359223      66
  359229  359223      66  359229  359226      67  359235  359232      66  359238
  359232      66  359238  359235      67  359244  359241      66  359247  359241
      66  359247  359244      67  359253  359250      66  359256  359250      66
  359256  359253      67  359262  359259      66  359265  359259      66  359265
  359262      67  359271  359268      66  359274  359268      66  359274  359271
      67  359280  359277      66  359283  359277      66  359283  359280      67
  359289  359286      66  359292  359286      66  359292  359289      67  359298
  359295      66  359301  359295      66  359301  359298      67  359307  359304
      66  359310  359304      66  359310  359307      67  359316  359313      66
  359319  359313      66  359319  359316      67  359325  359322      66  359328
  359322      66  359328  359325      67  359334  359331      66  359337  359331
      66  359337  359334      67  359343  359340      66  359346  359340      66
  359346  359343      67  359352  359349      66  359355  359349      66  359355
  359352      67  359361  359358      66  359364  359358      66  359364  359361
      67  359370  359367      66  359373  359367      66  359373  359370      67
  359379  359376      66  359382  359376      66  359382  359379      67  359388
  359385      66  359391  359385      66  359391  359388      67  359397  359394
      66  359400  359394      66  359400  359397      67  359406  359403      66
  359409  359403      66  359409  359406      67  359415  359412      66  359418
  359412      66  359418  359415      67  359424  359421      66  359427  359421
      66  359427  359424      67  359433  359430      66  359436  359430      66
  359436  359433      67  359442  359439      66  359445  359439      66  359445
  359442      67  359451  359448      66  359454  359448      66  359454  359451
      67  359460  359457      66  359463  359457      66  359463  359460      67
  359469  359466      66  359472  359466      66  359472  359469      67  359478
  359475      66  359481  359475      66  359481  359478      67  359487  359484
      66  359490  359484      66  359490  359487      67  359496  359493      66
  359499  359493      66  359499  359496      67  359505  359502      66  359508
  359502      66  359508  359505      67  359514  359511      66  359517  359511
      66  359517  359514      67  359523  359520      66  359526  359520      66
  359526  359523      67  359532  359529      66  359535  359529      66  359535
  359532      67  359541  359538      66  359544  359538      66  359544  359541
      67  359550  359547      66  359553  359547      66  359553  359550      67
  359559  359556      66  359562  359556      66  359562  359559      67  359568
  359565      66  359571  359565      66  359571  359568      67  359577  359574
      66  359580  359574      66  359580  359577      67  359586  359583      66
  359589  359583      66  359589  359586      67  359595  359592      66  359598
  359592      66  359598  359595      67  359604  359601      66  359607  359601
      66  359607  359604      67  359613  359610      66  359616  359610      66
  359616  359613      67  359622  359619      66  359625  359619      66  359625
  359622      67  359631  359628      66  359634  359628      66  359634  359631
      67  359640  359637      66  359643  359637      66  359643  359640      67
  359649  359646      66  359652  359646      66  359652  359649      67  359658
  359655      66  359661  359655      66  359661  359658      67  359667  359664
      66  359670  359664      66  359670  359667      67  359676  359673      66
  359679  359673      66  359679  359676      67  359685  359682      66  359688
  359682      66  359688  359685      67  359694  359691      66  359697  359691
      66  359697  359694      67  359703  359700      66  359706  359700      66
  359706  359703      67  359712  359709      66  359715  359709      66  359715
  359712      67  359721  359718      66  359724  359718      66  359724  359721
      67  359730  359727      66  359733  359727      66  359733  359730      67
  359739  359736      66  359742  359736      66  359742  359739      67  359748
  359745      66  359751  359745      66  359751  359748      67  359757  359754
      66  359760  359754      66  359760  359757      67  359766  359763      66
  359769  359763      66  359769  359766      67  359775  359772      66  359778
  359772      66  359778  359775      67  359784  359781      66  359787  359781
      66  359787  359784      67  359793  359790      66  359796  359790      66
  359796  359793      67  359802  359799      66  359805  359799      66  359805
  359802      67  359811  359808      66  359814  359808      66  359814  359811
      67  359820  359817      66  359823  359817      66  359823  359820      67
  359829  359826      66  359832  359826      66  359832  359829      67  359838
  359835      66  359841  359835      66  359841  359838      67  359847  359844
      66  359850  359844      66  359850  359847      67  359856  359853      66
  359859  359853      66  359859  359856      67  359865  359862      66  359868
  359862      66  359868  359865      67  359874  359871      66  359877  359871
      66  359877  359874      67  359883  359880      66  359886  359880      66
  359886  359883      67  359892  359889      66  359895  359889      66  359895
  359892      67  359901  359898      66  359904  359898      66  359904  359901
      67  359910  359907      66  359913  359907      66  359913  359910      67
  359919  359916      66  359922  359916      66  359922  359919      67  359928
  359925      66  359931  359925      66  359931  359928      67  359937  359934
      66  359940  359934      66  359940  359937      67  359946  359943      66
  359949  359943      66  359949  359946      67  359955  359952      66  359958
  359952      66  359958  359955      67  359964  359961      66  359967  359961
      66  359967  359964      67  359973  359970      66  359976  359970      66
  359976  359973      67  359982  359979      66  359985  359979      66  359985
  359982      67  359991  359988      66  359994  359988      66  359994  359991
      67  360000  359997      66  360003  359997      66  360003  360000      67
  360009  360006      66  360012  360006      66  360012  360009      67  360018
  360015      66  360021  360015      66  360021  360018      67  360027  360024
      66  360030  360024      66  360030  360027      67  360036  360033      66
  360039  360033      66  360039  360036      67  360045  360042      66  360048
  360042      66  360048  360045      67  360054  360051      66  360057  360051
      66  360057  360054      67  360063  360060      66  360066  360060      66
  360066  360063      67  360072  360069      66  360075  360069      66  360075
  360072      67  360081  360078      66  360084  360078      66  360084  360081
      67  360090  360087      66  360093  360087      66  360093  360090      67
  360099  360096      66  360102  360096      66  360102  360099      67  360108
  360105      66  360111  360105      66  360111  360108      67  360117  360114
      66  360120  360114      66  360120  360117      67  360126  360123      66
  360129  360123      66  360129  360126      67  360135  360132      66  360138
  360132      66  360138  360135      67  360144  360141      66  360147  360141
      66  360147  360144      67  360153  360150      66  360156  360150      66
  360156  360153      67  360162  360159      66  360165  360159      66  360165
  360162      67  360171  360168      66  360174  360168      66  360174  360171
      67  360180  360177      66  360183  360177      66  360183  360180      67
  360189  360186      66  360192  360186      66  360192  360189      67  360198
  360195      66  360201  360195      66  360201  360198      67  360207  360204
      66  360210  360204      66  360210  360207      67  360216  360213      66
  360219  360213      66  360219  360216      67  360225  360222      66  360228
  360222      66  360228  360225      67  360234  360231      66  360237  360231
      66  360237  360234      67  360243  360240      66  360246  360240      66
  360246  360243      67  360252  360249      66  360255  360249      66  360255
  360252      67  360261  360258      66  360264  360258      66  360264  360261
      67  360270  360267      66  360273  360267      66  360273  360270      67
  360279  360276      66  360282  360276      66  360282  360279      67  360288
  360285      66  360291  360285      66  360291  360288      67  360297  360294
      66  360300  360294      66  360300  360297      67  360306  360303      66
  360309  360303      66  360309  360306      67  360315  360312      66  360318
  360312      66  360318  360315      67  360324  360321      66  360327  360321
      66  360327  360324      67  360333  360330      66  360336  360330      66
  360336  360333      67  360342  360339      66  360345  360339      66  360345
  360342      67  360351  360348      66  360354  360348      66  360354  360351
      67  360360  360357      66  360363  360357      66  360363  360360      67
  360369  360366      66  360372  360366      66  360372  360369      67  360378
  360375      66  360381  360375      66  360381  360378      67  360387  360384
      66  360390  360384      66  360390  360387      67  360396  360393      66
  360399  360393      66  360399  360396      67  360405  360402      66  360408
  360402      66  360408  360405      67  360414  360411      66  360417  360411
      66  360417  360414      67  360423  360420      66  360426  360420      66
  360426  360423      67  360432  360429      66  360435  360429      66  360435
  360432      67  360441  360438      66  360444  360438      66  360444  360441
      67  360450  360447      66  360453  360447      66  360453  360450      67
  360459  360456      66  360462  360456      66  360462  360459      67  360468
  360465      66  360471  360465      66  360471  360468      67  360477  360474
      66  360480  360474      66  360480  360477      67  360486  360483      66
  360489  360483      66  360489  360486      67  360495  360492      66  360498
  360492      66  360498  360495      67  360504  360501      66  360507  360501
      66  360507  360504      67  360513  360510      66  360516  360510      66
  360516  360513      67  360522  360519      66  360525  360519      66  360525
  360522      67  360531  360528      66  360534  360528      66  360534  360531
      67  360540  360537      66  360543  360537      66  360543  360540      67
  360549  360546      66  360552  360546      66  360552  360549      67  360558
  360555      66  360561  360555      66  360561  360558      67  360567  360564
      66  360570  360564      66  360570  360567      67  360576  360573      66
  360579  360573      66  360579  360576      67  360585  360582      66  360588
  360582      66  360588  360585      67  360594  360591      66  360597  360591
      66  360597  360594      67  360603  360600      66  360606  360600      66
  360606  360603      67  360612  360609      66  360615  360609      66  360615
  360612      67  360621  360618      66  360624  360618      66  360624  360621
      67  360630  360627      66  360633  360627      66  360633  360630      67
  360639  360636      66  360642  360636      66  360642  360639      67  360648
  360645      66  360651  360645      66  360651  360648      67  360657  360654
      66  360660  360654      66  360660  360657      67  360666  360663      66
  360669  360663      66  360669  360666      67  360675  360672      66  360678
  360672      66  360678  360675      67  360684  360681      66  360687  360681
      66  360687  360684      67  360693  360690      66  360696  360690      66
  360696  360693      67  360702  360699      66  360705  360699      66  360705
  360702      67  360711  360708      66  360714  360708      66  360714  360711
      67  360720  360717      66  360723  360717      66  360723  360720      67
  360729  360726      66  360732  360726      66  360732  360729      67  360738
  360735      66  360741  360735      66  360741  360738      67  360747  360744
      66  360750  360744      66  360750  360747      67  360756  360753      66
  360759  360753      66  360759  360756      67  360765  360762      66  360768
  360762      66  360768  360765      67  360774  360771      66  360777  360771
      66  360777  360774      67  360783  360780      66  360786  360780      66
  360786  360783      67  360792  360789      66  360795  360789      66  360795
  360792      67  360801  360798      66  360804  360798      66  360804  360801
      67  360810  360807      66  360813  360807      66  360813  360810      67
  360819  360816      66  360822  360816      66  360822  360819      67  360828
  360825      66  360831  360825      66  360831  360828      67  360837  360834
      66  360840  360834      66  360840  360837      67  360846  360843      66
  360849  360843      66  360849  360846      67  360855  360852      66  360858
  360852      66  360858  360855      67  360864  360861      66  360867  360861
      66  360867  360864      67  360873  360870      66  360876  360870      66
  360876  360873      67  360882  360879      66  360885  360879      66  360885
  360882      67  360891  360888      66  360894  360888      66  360894  360891
      67  360900  360897      66  360903  360897      66  360903  360900      67
  360909  360906      66  360912  360906      66  360912  360909      67  360918
  360915      66  360921  360915      66  360921  360918      67  360927  360924
      66  360930  360924      66  360930  360927      67  360936  360933      66
  360939  360933      66  360939  360936      67  360945  360942      66  360948
  360942      66  360948  360945      67  360954  360951      66  360957  360951
      66  360957  360954      67  360963  360960      66  360966  360960      66
  360966  360963      67  360972  360969      66  360975  360969      66  360975
  360972      67  360981  360978      66  360984  360978      66  360984  360981
      67  360990  360987      66  360993  360987      66  360993  360990      67
  360999  360996      66  361002  360996      66  361002  360999      67  361008
  361005      66  361011  361005      66  361011  361008      67  361017  361014
      66  361020  361014      66  361020  361017      67  361026  361023      66
  361029  361023      66  361029  361026      67  361035  361032      66  361038
  361032      66  361038  361035      67  361044  361041      66  361047  361041
      66  361047  361044      67  361053  361050      66  361056  361050      66
  361056  361053      67  361062  361059      66  361065  361059      66  361065
  361062      67  361071  361068      66  361074  361068      66  361074  361071
      67  361080  361077      66  361083  361077      66  361083  361080      67
  361089  361086      66  361092  361086      66  361092  361089      67  361098
  361095      66  361101  361095      66  361101  361098      67  361107  361104
      66  361110  361104      66  361110  361107      67  361116  361113      66
  361119  361113      66  361119  361116      67  361125  361122      66  361128
  361122      66  361128  361125      67  361134  361131      66  361137  361131
      66  361137  361134      67  361143  361140      66  361146  361140      66
  361146  361143      67  361152  361149      66  361155  361149      66  361155
  361152      67  361161  361158      66  361164  361158      66  361164  361161
      67  361170  361167      66  361173  361167      66  361173  361170      67
  361179  361176      66  361182  361176      66  361182  361179      67  361188
  361185      66  361191  361185      66  361191  361188      67  361197  361194
      66  361200  361194      66  361200  361197      67  361206  361203      66
  361209  361203      66  361209  361206      67  361215  361212      66  361218
  361212      66  361218  361215      67  361224  361221      66  361227  361221
      66  361227  361224      67  361233  361230      66  361236  361230      66
  361236  361233      67  361242  361239      66  361245  361239      66  361245
  361242      67  361251  361248      66  361254  361248      66  361254  361251
      67  361260  361257      66  361263  361257      66  361263  361260      67
  361269  361266      66  361272  361266      66  361272  361269      67  361278
  361275      66  361281  361275      66  361281  361278      67  361287  361284
      66  361290  361284      66  361290  361287      67  361296  361293      66
  361299  361293      66  361299  361296      67  361305  361302      66  361308
  361302      66  361308  361305      67  361314  361311      66  361317  361311
      66  361317  361314      67  361323  361320      66  361326  361320      66
  361326  361323      67  361332  361329      66  361335  361329      66  361335
  361332      67  361341  361338      66  361344  361338      66  361344  361341
      67  361350  361347      66  361353  361347      66  361353  361350      67
  361359  361356      66  361362  361356      66  361362  361359      67  361368
  361365      66  361371  361365      66  361371  361368      67  361377  361374
      66  361380  361374      66  361380  361377      67  361386  361383      66
  361389  361383      66  361389  361386      67  361395  361392      66  361398
  361392      66  361398  361395      67  361404  361401      66  361407  361401
      66  361407  361404      67  361413  361410      66  361416  361410      66
  361416  361413      67  361422  361419      66  361425  361419      66  361425
  361422      67  361431  361428      66  361434  361428      66  361434  361431
      67  361440  361437      66  361443  361437      66  361443  361440      67
  361449  361446      66  361452  361446      66  361452  361449      67  361458
  361455      66  361461  361455      66  361461  361458      67  361467  361464
      66  361470  361464      66  361470  361467      67  361476  361473      66
  361479  361473      66  361479  361476      67  361485  361482      66  361488
  361482      66  361488  361485      67  361494  361491      66  361497  361491
      66  361497  361494      67  361503  361500      66  361506  361500      66
  361506  361503      67  361512  361509      66  361515  361509      66  361515
  361512      67  361521  361518      66  361524  361518      66  361524  361521
      67  361530  361527      66  361533  361527      66  361533  361530      67
  361539  361536      66  361542  361536      66  361542  361539      67  361548
  361545      66  361551  361545      66  361551  361548      67  361557  361554
      66  361560  361554      66  361560  361557      67  361566  361563      66
  361569  361563      66  361569  361566      67  361575  361572      66  361578
  361572      66  361578  361575      67  361584  361581      66  361587  361581
      66  361587  361584      67  361593  361590      66  361596  361590      66
  361596  361593      67  361602  361599      66  361605  361599      66  361605
  361602      67  361611  361608      66  361614  361608      66  361614  361611
      67  361620  361617      66  361623  361617      66  361623  361620      67
  361629  361626      66  361632  361626      66  361632  361629      67  361638
  361635      66  361641  361635      66  361641  361638      67  361647  361644
      66  361650  361644      66  361650  361647      67  361656  361653      66
  361659  361653      66  361659  361656      67  361665  361662      66  361668
  361662      66  361668  361665      67  361674  361671      66  361677  361671
      66  361677  361674      67  361683  361680      66  361686  361680      66
  361686  361683      67  361692  361689      66  361695  361689      66  361695
  361692      67  361701  361698      66  361704  361698      66  361704  361701
      67  361710  361707      66  361713  361707      66  361713  361710      67
  361719  361716      66  361722  361716      66  361722  361719      67  361728
  361725      66  361731  361725      66  361731  361728      67  361737  361734
      66  361740  361734      66  361740  361737      67  361746  361743      66
  361749  361743      66  361749  361746      67  361755  361752      66  361758
  361752      66  361758  361755      67  361764  361761      66  361767  361761
      66  361767  361764      67  361773  361770      66  361776  361770      66
  361776  361773      67  361782  361779      66  361785  361779      66  361785
  361782      67  361791  361788      66  361794  361788      66  361794  361791
      67  361800  361797      66  361803  361797      66  361803  361800      67
  361809  361806      66  361812  361806      66  361812  361809      67  361818
  361815      66  361821  361815      66  361821  361818      67  361827  361824
      66  361830  361824      66  361830  361827      67  361836  361833      66
  361839  361833      66  361839  361836      67  361845  361842      66  361848
  361842      66  361848  361845      67  361854  361851      66  361857  361851
      66  361857  361854      67  361863  361860      66  361866  361860      66
  361866  361863      67  361872  361869      66  361875  361869      66  361875
  361872      67  361881  361878      66  361884  361878      66  361884  361881
      67  361890  361887      66  361893  361887      66  361893  361890      67
  361899  361896      66  361902  361896      66  361902  361899      67  361908
  361905      66  361911  361905      66  361911  361908      67  361917  361914
      66  361920  361914      66  361920  361917      67  361926  361923      66
  361929  361923      66  361929  361926      67  361935  361932      66  361938
  361932      66  361938  361935      67  361944  361941      66  361947  361941
      66  361947  361944      67  361953  361950      66  361956  361950      66
  361956  361953      67  361962  361959      66  361965  361959      66  361965
  361962      67  361971  361968      66  361974  361968      66  361974  361971
      67  361980  361977      66  361983  361977      66  361983  361980      67
  361989  361986      66  361992  361986      66  361992  361989      67  361998
  361995      66  362001  361995      66  362001  361998      67  362007  362004
      66  362010  362004      66  362010  362007      67  362016  362013      66
  362019  362013      66  362019  362016      67  362025  362022      66  362028
  362022      66  362028  362025      67  362034  362031      66  362037  362031
      66  362037  362034      67  362043  362040      66  362046  362040      66
  362046  362043      67  362052  362049      66  362055  362049      66  362055
  362052      67  362061  362058      66  362064  362058      66  362064  362061
      67  362070  362067      66  362073  362067      66  362073  362070      67
  362079  362076      66  362082  362076      66  362082  362079      67  362088
  362085      66  362091  362085      66  362091  362088      67  362097  362094
      66  362100  362094      66  362100  362097      67  362106  362103      66
  362109  362103      66  362109  362106      67  362115  362112      66  362118
  362112      66  362118  362115      67  362124  362121      66  362127  362121
      66  362127  362124      67  362133  362130      66  362136  362130      66
  362136  362133      67  362142  362139      66  362145  362139      66  362145
  362142      67  362151  362148      66  362154  362148      66  362154  362151
      67  362160  362157      66  362163  362157      66  362163  362160      67
  362169  362166      66  362172  362166      66  362172  362169      67  362178
  362175      66  362181  362175      66  362181  362178      67  362187  362184
      66  362190  362184      66  362190  362187      67  362196  362193      66
  362199  362193      66  362199  362196      67  362205  362202      66  362208
  362202      66  362208  362205      67  362214  362211      66  362217  362211
      66  362217  362214      67  362223  362220      66  362226  362220      66
  362226  362223      67  362232  362229      66  362235  362229      66  362235
  362232      67  362241  362238      66  362244  362238      66  362244  362241
      67  362250  362247      66  362253  362247      66  362253  362250      67
  362259  362256      66  362262  362256      66  362262  362259      67  362268
  362265      66  362271  362265      66  362271  362268      67  362277  362274
      66  362280  362274      66  362280  362277      67  362286  362283      66
  362289  362283      66  362289  362286      67  362295  362292      66  362298
  362292      66  362298  362295      67  362304  362301      66  362307  362301
      66  362307  362304      67  362313  362310      66  362316  362310      66
  362316  362313      67  362322  362319      66  362325  362319      66  362325
  362322      67  362331  362328      66  362334  362328      66  362334  362331
      67  362340  362337      66  362343  362337      66  362343  362340      67
  362349  362346      66  362352  362346      66  362352  362349      67  362358
  362355      66  362361  362355      66  362361  362358      67  362367  362364
      66  362370  362364      66  362370  362367      67  362376  362373      66
  362379  362373      66  362379  362376      67  362385  362382      66  362388
  362382      66  362388  362385      67  362394  362391      66  362397  362391
      66  362397  362394      67  362403  362400      66  362406  362400      66
  362406  362403      67  362412  362409      66  362415  362409      66  362415
  362412      67  362421  362418      66  362424  362418      66  362424  362421
      67  362430  362427      66  362433  362427      66  362433  362430      67
  362439  362436      66  362442  362436      66  362442  362439      67  362448
  362445      66  362451  362445      66  362451  362448      67  362457  362454
      66  362460  362454      66  362460  362457      67  362466  362463      66
  362469  362463      66  362469  362466      67  362475  362472      66  362478
  362472      66  362478  362475      67  362484  362481      66  362487  362481
      66  362487  362484      67  362493  362490      66  362496  362490      66
  362496  362493      67  362502  362499      66  362505  362499      66  362505
  362502      67  362511  362508      66  362514  362508      66  362514  362511
      67  362520  362517      66  362523  362517      66  362523  362520      67
  362529  362526      66  362532  362526      66  362532  362529      67  362538
  362535      66  362541  362535      66  362541  362538      67  362547  362544
      66  362550  362544      66  362550  362547      67  362556  362553      66
  362559  362553      66  362559  362556      67  362565  362562      66  362568
  362562      66  362568  362565      67  362574  362571      66  362577  362571
      66  362577  362574      67  362583  362580      66  362586  362580      66
  362586  362583      67  362592  362589      66  362595  362589      66  362595
  362592      67  362601  362598      66  362604  362598      66  362604  362601
      67  362610  362607      66  362613  362607      66  362613  362610      67
  362619  362616      66  362622  362616      66  362622  362619      67  362628
  362625      66  362631  362625      66  362631  362628      67  362637  362634
      66  362640  362634      66  362640  362637      67  362646  362643      66
  362649  362643      66  362649  362646      67  362655  362652      66  362658
  362652      66  362658  362655      67  362664  362661      66  362667  362661
      66  362667  362664      67  362673  362670      66  362676  362670      66
  362676  362673      67  362682  362679      66  362685  362679      66  362685
  362682      67  362691  362688      66  362694  362688      66  362694  362691
      67  362700  362697      66  362703  362697      66  362703  362700      67
  362709  362706      66  362712  362706      66  362712  362709      67  362718
  362715      66  362721  362715      66  362721  362718      67  362727  362724
      66  362730  362724      66  362730  362727      67  362736  362733      66
  362739  362733      66  362739  362736      67  362745  362742      66  362748
  362742      66  362748  362745      67  362754  362751      66  362757  362751
      66  362757  362754      67  362763  362760      66  362766  362760      66
  362766  362763      67  362772  362769      66  362775  362769      66  362775
  362772      67  362781  362778      66  362784  362778      66  362784  362781
      67  362790  362787      66  362793  362787      66  362793  362790      67
  362799  362796      66  362802  362796      66  362802  362799      67  362808
  362805      66  362811  362805      66  362811  362808      67  362817  362814
      66  362820  362814      66  362820  362817      67  362826  362823      66
  362829  362823      66  362829  362826      67  362835  362832      66  362838
  362832      66  362838  362835      67  362844  362841      66  362847  362841
      66  362847  362844      67  362853  362850      66  362856  362850      66
  362856  362853      67  362862  362859      66  362865  362859      66  362865
  362862      67  362871  362868      66  362874  362868      66  362874  362871
      67  362880  362877      66  362883  362877      66  362883  362880      67
  362889  362886      66  362892  362886      66  362892  362889      67  362898
  362895      66  362901  362895      66  362901  362898      67  362907  362904
      66  362910  362904      66  362910  362907      67  362916  362913      66
  362919  362913      66  362919  362916      67  362925  362922      66  362928
  362922      66  362928  362925      67  362934  362931      66  362937  362931
      66  362937  362934      67  362943  362940      66  362946  362940      66
  362946  362943      67  362952  362949      66  362955  362949      66  362955
  362952      67  362961  362958      66  362964  362958      66  362964  362961
      67  362970  362967      66  362973  362967      66  362973  362970      67
  362979  362976      66  362982  362976      66  362982  362979      67  362988
  362985      66  362991  362985      66  362991  362988      67  362997  362994
      66  363000  362994      66  363000  362997      67  363006  363003      66
  363009  363003      66  363009  363006      67  363015  363012      66  363018
  363012      66  363018  363015      67  363024  363021      66  363027  363021
      66  363027  363024      67  363033  363030      66  363036  363030      66
  363036  363033      67  363042  363039      66  363045  363039      66  363045
  363042      67  363051  363048      66  363054  363048      66  363054  363051
      67  363060  363057      66  363063  363057      66  363063  363060      67
  363069  363066      66  363072  363066      66  363072  363069      67  363078
  363075      66  363081  363075      66  363081  363078      67  363087  363084
      66  363090  363084      66  363090  363087      67  363096  363093      66
  363099  363093      66  363099  363096      67  363105  363102      66  363108
  363102      66  363108  363105      67  363114  363111      66  363117  363111
      66  363117  363114      67  363123  363120      66  363126  363120      66
  363126  363123      67  363132  363129      66  363135  363129      66  363135
  363132      67  363141  363138      66  363144  363138      66  363144  363141
      67  363150  363147      66  363153  363147      66  363153  363150      67
  363159  363156      66  363162  363156      66  363162  363159      67  363168
  363165      66  363171  363165      66  363171  363168      67  363177  363174
      66  363180  363174      66  363180  363177      67  363186  363183      66
  363189  363183      66  363189  363186      67  363195  363192      66  363198
  363192      66  363198  363195      67  363204  363201      66  363207  363201
      66  363207  363204      67  363213  363210      66  363216  363210      66
  363216  363213      67  363222  363219      66  363225  363219      66  363225
  363222      67  363231  363228      66  363234  363228      66  363234  363231
      67  363240  363237      66  363243  363237      66  363243  363240      67
  363249  363246      66  363252  363246      66  363252  363249      67  363258
  363255      66  363261  363255      66  363261  363258      67  363267  363264
      66  363270  363264      66  363270  363267      67  363276  363273      66
  363279  363273      66  363279  363276      67  363285  363282      66  363288
  363282      66  363288  363285      67  363294  363291      66  363297  363291
      66  363297  363294      67  363303  363300      66  363306  363300      66
  363306  363303      67  363312  363309      66  363315  363309      66  363315
  363312      67  363321  363318      66  363324  363318      66  363324  363321
      67  363330  363327      66  363333  363327      66  363333  363330      67
  363339  363336      66  363342  363336      66  363342  363339      67  363348
  363345      66  363351  363345      66  363351  363348      67  363357  363354
      66  363360  363354      66  363360  363357      67  363366  363363      66
  363369  363363      66  363369  363366      67  363375  363372      66  363378
  363372      66  363378  363375      67  363384  363381      66  363387  363381
      66  363387  363384      67  363393  363390      66  363396  363390      66
  363396  363393      67  363402  363399      66  363405  363399      66  363405
  363402      67  363411  363408      66  363414  363408      66  363414  363411
      67  363420  363417      66  363423  363417      66  363423  363420      67
  363429  363426      66  363432  363426      66  363432  363429      67  363438
  363435      66  363441  363435      66  363441  363438      67  363447  363444
      66  363450  363444      66  363450  363447      67  363456  363453      66
  363459  363453      66  363459  363456      67  363465  363462      66  363468
  363462      66  363468  363465      67  363474  363471      66  363477  363471
      66  363477  363474      67  363483  363480      66  363486  363480      66
  363486  363483      67  363492  363489      66  363495  363489      66  363495
  363492      67  363501  363498      66  363504  363498      66  363504  363501
      67  363510  363507      66  363513  363507      66  363513  363510      67
  363519  363516      66  363522  363516      66  363522  363519      67  363528
  363525      66  363531  363525      66  363531  363528      67  363537  363534
      66  363540  363534      66  363540  363537      67  363546  363543      66
  363549  363543      66  363549  363546      67  363555  363552      66  363558
  363552      66  363558  363555      67  363564  363561      66  363567  363561
      66  363567  363564      67  363573  363570      66  363576  363570      66
  363576  363573      67  363582  363579      66  363585  363579      66  363585
  363582      67  363591  363588      66  363594  363588      66  363594  363591
      67  363600  363597      66  363603  363597      66  363603  363600      67
  363609  363606      66  363612  363606      66  363612  363609      67  363618
  363615      66  363621  363615      66  363621  363618      67  363627  363624
      66  363630  363624      66  363630  363627      67  363636  363633      66
  363639  363633      66  363639  363636      67  363645  363642      66  363648
  363642      66  363648  363645      67  363654  363651      66  363657  363651
      66  363657  363654      67  363663  363660      66  363666  363660      66
  363666  363663      67  363672  363669      66  363675  363669      66  363675
  363672      67  363681  363678      66  363684  363678      66  363684  363681
      67  363690  363687      66  363693  363687      66  363693  363690      67
  363699  363696      66  363702  363696      66  363702  363699      67  363708
  363705      66  363711  363705      66  363711  363708      67  363717  363714
      66  363720  363714      66  363720  363717      67  363726  363723      66
  363729  363723      66  363729  363726      67  363735  363732      66  363738
  363732      66  363738  363735      67  363744  363741      66  363747  363741
      66  363747  363744      67  363753  363750      66  363756  363750      66
  363756  363753      67  363762  363759      66  363765  363759      66  363765
  363762      67  363771  363768      66  363774  363768      66  363774  363771
      67  363780  363777      66  363783  363777      66  363783  363780      67
  363789  363786      66  363792  363786      66  363792  363789      67  363798
  363795      66  363801  363795      66  363801  363798      67  363807  363804
      66  363810  363804      66  363810  363807      67  363816  363813      66
  363819  363813      66  363819  363816      67  363825  363822      66  363828
  363822      66  363828  363825      67  363834  363831      66  363837  363831
      66  363837  363834      67  363843  363840      66  363846  363840      66
  363846  363843      67  363852  363849      66  363855  363849      66  363855
  363852      67  363861  363858      66  363864  363858      66  363864  363861
      67  363870  363867      66  363873  363867      66  363873  363870      67
  363879  363876      66  363882  363876      66  363882  363879      67  363888
  363885      66  363891  363885      66  363891  363888      67  363897  363894
      66  363900  363894      66  363900  363897      67  363906  363903      66
  363909  363903      66  363909  363906      67  363915  363912      66  363918
  363912      66  363918  363915      67  363924  363921      66  363927  363921
      66  363927  363924      67  363933  363930      66  363936  363930      66
  363936  363933      67  363942  363939      66  363945  363939      66  363945
  363942      67  363951  363948      66  363954  363948      66  363954  363951
      67  363960  363957      66  363963  363957      66  363963  363960      67
  363969  363966      66  363972  363966      66  363972  363969      67  363978
  363975      66  363981  363975      66  363981  363978      67  363987  363984
      66  363990  363984      66  363990  363987      67  363996  363993      66
  363999  363993      66  363999  363996      67  364005  364002      66  364008
  364002      66  364008  364005      67  364014  364011      66  364017  364011
      66  364017  364014      67  364023  364020      66  364026  364020      66
  364026  364023      67  364032  364029      66  364035  364029      66  364035
  364032      67  364041  364038      66  364044  364038      66  364044  364041
      67  364050  364047      66  364053  364047      66  364053  364050      67
  364059  364056      66  364062  364056      66  364062  364059      67  364068
  364065      66  364071  364065      66  364071  364068      67  364077  364074
      66  364080  364074      66  364080  364077      67  364086  364083      66
  364089  364083      66  364089  364086      67  364095  364092      66  364098
  364092      66  364098  364095      67  364104  364101      66  364107  364101
      66  364107  364104      67  364113  364110      66  364116  364110      66
  364116  364113      67  364122  364119      66  364125  364119      66  364125
  364122      67  364131  364128      66  364134  364128      66  364134  364131
      67  364140  364137      66  364143  364137      66  364143  364140      67
  364149  364146      66  364152  364146      66  364152  364149      67  364158
  364155      66  364161  364155      66  364161  364158      67  364167  364164
      66  364170  364164      66  364170  364167      67  364176  364173      66
  364179  364173      66  364179  364176      67  364185  364182      66  364188
  364182      66  364188  364185      67  364194  364191      66  364197  364191
      66  364197  364194      67  364203  364200      66  364206  364200      66
  364206  364203      67  364212  364209      66  364215  364209      66  364215
  364212      67  364221  364218      66  364224  364218      66  364224  364221
      67  364230  364227      66  364233  364227      66  364233  364230      67
  364239  364236      66  364242  364236      66  364242  364239      67  364248
  364245      66  364251  364245      66  364251  364248      67  364257  364254
      66  364260  364254      66  364260  364257      67  364266  364263      66
  364269  364263      66  364269  364266      67  364275  364272      66  364278
  364272      66  364278  364275      67  364284  364281      66  364287  364281
      66  364287  364284      67  364293  364290      66  364296  364290      66
  364296  364293      67  364302  364299      66  364305  364299      66  364305
  364302      67  364311  364308      66  364314  364308      66  364314  364311
      67  364320  364317      66  364323  364317      66  364323  364320      67
  364329  364326      66  364332  364326      66  364332  364329      67  364338
  364335      66  364341  364335      66  364341  364338      67  364347  364344
      66  364350  364344      66  364350  364347      67  364356  364353      66
  364359  364353      66  364359  364356      67  364365  364362      66  364368
  364362      66  364368  364365      67  364374  364371      66  364377  364371
      66  364377  364374      67  364383  364380      66  364386  364380      66
  364386  364383      67  364392  364389      66  364395  364389      66  364395
  364392      67  364401  364398      66  364404  364398      66  364404  364401
      67  364410  364407      66  364413  364407      66  364413  364410      67
  364419  364416      66  364422  364416      66  364422  364419      67  364428
  364425      66  364431  364425      66  364431  364428      67  364437  364434
      66  364440  364434      66  364440  364437      67  364446  364443      66
  364449  364443      66  364449  364446      67  364455  364452      66  364458
  364452      66  364458  364455      67  364464  364461      66  364467  364461
      66  364467  364464      67  364473  364470      66  364476  364470      66
  364476  364473      67  364482  364479      66  364485  364479      66  364485
  364482      67  364491  364488      66  364494  364488      66  364494  364491
      67  364500  364497      66  364503  364497      66  364503  364500      67
  364509  364506      66  364512  364506      66  364512  364509      67  364518
  364515      66  364521  364515      66  364521  364518      67  364527  364524
      66  364530  364524      66  364530  364527      67  364536  364533      66
  364539  364533      66  364539  364536      67  364545  364542      66  364548
  364542      66  364548  364545      67  364554  364551      66  364557  364551
      66  364557  364554      67  364563  364560      66  364566  364560      66
  364566  364563      67  364572  364569      66  364575  364569      66  364575
  364572      67  364581  364578      66  364584  364578      66  364584  364581
      67  364590  364587      66  364593  364587      66  364593  364590      67
  364599  364596      66  364602  364596      66  364602  364599      67  364608
  364605      66  364611  364605      66  364611  364608      67  364617  364614
      66  364620  364614      66  364620  364617      67  364626  364623      66
  364629  364623      66  364629  364626      67  364635  364632      66  364638
  364632      66  364638  364635      67  364644  364641      66  364647  364641
      66  364647  364644      67  364653  364650      66  364656  364650      66
  364656  364653      67  364662  364659      66  364665  364659      66  364665
  364662      67  364671  364668      66  364674  364668      66  364674  364671
      67  364680  364677      66  364683  364677      66  364683  364680      67
  364689  364686      66  364692  364686      66  364692  364689      67  364698
  364695      66  364701  364695      66  364701  364698      67  364707  364704
      66  364710  364704      66  364710  364707      67  364716  364713      66
  364719  364713      66  364719  364716      67  364725  364722      66  364728
  364722      66  364728  364725      67  364734  364731      66  364737  364731
      66  364737  364734      67  364743  364740      66  364746  364740      66
  364746  364743      67  364752  364749      66  364755  364749      66  364755
  364752      67  364761  364758      66  364764  364758      66  364764  364761
      67  364770  364767      66  364773  364767      66  364773  364770      67
  364779  364776      66  364782  364776      66  364782  364779      67  364788
  364785      66  364791  364785      66  364791  364788      67  364797  364794
      66  364800  364794      66  364800  364797      67  364806  364803      66
  364809  364803      66  364809  364806      67  364815  364812      66  364818
  364812      66  364818  364815      67  364824  364821      66  364827  364821
      66  364827  364824      67  364833  364830      66  364836  364830      66
  364836  364833      67  364842  364839      66  364845  364839      66  364845
  364842      67  364851  364848      66  364854  364848      66  364854  364851
      67  364860  364857      66  364863  364857      66  364863  364860      67
  364869  364866      66  364872  364866      66  364872  364869      67  364878
  364875      66  364881  364875      66  364881  364878      67  364887  364884
      66  364890  364884      66  364890  364887      67  364896  364893      66
  364899  364893      66  364899  364896      67  364905  364902      66  364908
  364902      66  364908  364905      67  364914  364911      66  364917  364911
      66  364917  364914      67  364923  364920      66  364926  364920      66
  364926  364923      67  364932  364929      66  364935  364929      66  364935
  364932      67  364941  364938      66  364944  364938      66  364944  364941
      67  364950  364947      66  364953  364947      66  364953  364950      67
  364959  364956      66  364962  364956      66  364962  364959      67  364968
  364965      66  364971  364965      66  364971  364968      67  364977  364974
      66  364980  364974      66  364980  364977      67  364986  364983      66
  364989  364983      66  364989  364986      67  364995  364992      66  364998
  364992      66  364998  364995      67  365004  365001      66  365007  365001
      66  365007  365004      67  365013  365010      66  365016  365010      66
  365016  365013      67  365022  365019      66  365025  365019      66  365025
  365022      67  365031  365028      66  365034  365028      66  365034  365031
      67  365040  365037      66  365043  365037      66  365043  365040      67
  365049  365046      66  365052  365046      66  365052  365049      67  365058
  365055      66  365061  365055      66  365061  365058      67  365067  365064
      66  365070  365064      66  365070  365067      67  365076  365073      66
  365079  365073      66  365079  365076      67  365085  365082      66  365088
  365082      66  365088  365085      67  365094  365091      66  365097  365091
      66  365097  365094      67  365103  365100      66  365106  365100      66
  365106  365103      67  365112  365109      66  365115  365109      66  365115
  365112      67  365121  365118      66  365124  365118      66  365124  365121
      67  365130  365127      66  365133  365127      66  365133  365130      67
  365139  365136      66  365142  365136      66  365142  365139      67  365148
  365145      66  365151  365145      66  365151  365148      67  365157  365154
      66  365160  365154      66  365160  365157      67  365166  365163      66
  365169  365163      66  365169  365166      67  365175  365172      66  365178
  365172      66  365178  365175      67  365184  365181      66  365187  365181
      66  365187  365184      67  365193  365190      66  365196  365190      66
  365196  365193      67  365202  365199      66  365205  365199      66  365205
  365202      67  365211  365208      66  365214  365208      66  365214  365211
      67  365220  365217      66  365223  365217      66  365223  365220      67
  365229  365226      66  365232  365226      66  365232  365229      67  365238
  365235      66  365241  365235      66  365241  365238      67  365247  365244
      66  365250  365244      66  365250  365247      67  365256  365253      66
  365259  365253      66  365259  365256      67  365265  365262      66  365268
  365262      66  365268  365265      67  365274  365271      66  365277  365271
      66  365277  365274      67  365283  365280      66  365286  365280      66
  365286  365283      67  365292  365289      66  365295  365289      66  365295
  365292      67  365301  365298      66  365304  365298      66  365304  365301
      67  365310  365307      66  365313  365307      66  365313  365310      67
  365319  365316      66  365322  365316      66  365322  365319      67  365328
  365325      66  365331  365325      66  365331  365328      67  365337  365334
      66  365340  365334      66  365340  365337      67  365346  365343      66
  365349  365343      66  365349  365346      67  365355  365352      66  365358
  365352      66  365358  365355      67  365364  365361      66  365367  365361
      66  365367  365364      67  365373  365370      66  365376  365370      66
  365376  365373      67  365382  365379      66  365385  365379      66  365385
  365382      67  365391  365388      66  365394  365388      66  365394  365391
      67  365400  365397      66  365403  365397      66  365403  365400      67
  365409  365406      66  365412  365406      66  365412  365409      67  365418
  365415      66  365421  365415      66  365421  365418      67  365427  365424
      66  365430  365424      66  365430  365427      67  365436  365433      66
  365439  365433      66  365439  365436      67  365445  365442      66  365448
  365442      66  365448  365445      67  365454  365451      66  365457  365451
      66  365457  365454      67  365463  365460      66  365466  365460      66
  365466  365463      67  365472  365469      66  365475  365469      66  365475
  365472      67  365481  365478      66  365484  365478      66  365484  365481
      67  365490  365487      66  365493  365487      66  365493  365490      67
  365499  365496      66  365502  365496      66  365502  365499      67  365508
  365505      66  365511  365505      66  365511  365508      67  365517  365514
      66  365520  365514      66  365520  365517      67  365526  365523      66
  365529  365523      66  365529  365526      67  365535  365532      66  365538
  365532      66  365538  365535      67  365544  365541      66  365547  365541
      66  365547  365544      67  365553  365550      66  365556  365550      66
  365556  365553      67  365562  365559      66  365565  365559      66  365565
  365562      67  365571  365568      66  365574  365568      66  365574  365571
      67  365580  365577      66  365583  365577      66  365583  365580      67
  365589  365586      66  365592  365586      66  365592  365589      67  365598
  365595      66  365601  365595      66  365601  365598      67  365607  365604
      66  365610  365604      66  365610  365607      67  365616  365613      66
  365619  365613      66  365619  365616      67  365625  365622      66  365628
  365622      66  365628  365625      67  365634  365631      66  365637  365631
      66  365637  365634      67  365643  365640      66  365646  365640      66
  365646  365643      67  365652  365649      66  365655  365649      66  365655
  365652      67  365661  365658      66  365664  365658      66  365664  365661
      67  365670  365667      66  365673  365667      66  365673  365670      67
  365679  365676      66  365682  365676      66  365682  365679      67  365688
  365685      66  365691  365685      66  365691  365688      67  365697  365694
      66  365700  365694      66  365700  365697      67  365706  365703      66
  365709  365703      66  365709  365706      67  365715  365712      66  365718
  365712      66  365718  365715      67  365724  365721      66  365727  365721
      66  365727  365724      67  365733  365730      66  365736  365730      66
  365736  365733      67  365742  365739      66  365745  365739      66  365745
  365742      67  365751  365748      66  365754  365748      66  365754  365751
      67  365760  365757      66  365763  365757      66  365763  365760      67
  365769  365766      66  365772  365766      66  365772  365769      67  365778
  365775      66  365781  365775      66  365781  365778      67  365787  365784
      66  365790  365784      66  365790  365787      67  365796  365793      66
  365799  365793      66  365799  365796      67  365805  365802      66  365808
  365802      66  365808  365805      67  365814  365811      66  365817  365811
      66  365817  365814      67  365823  365820      66  365826  365820      66
  365826  365823      67  365832  365829      66  365835  365829      66  365835
  365832      67  365841  365838      66  365844  365838      66  365844  365841
      67  365850  365847      66  365853  365847      66  365853  365850      67
  365859  365856      66  365862  365856      66  365862  365859      67  365868
  365865      66  365871  365865      66  365871  365868      67  365877  365874
      66  365880  365874      66  365880  365877      67  365886  365883      66
  365889  365883      66  365889  365886      67  365895  365892      66  365898
  365892      66  365898  365895      67  365904  365901      66  365907  365901
      66  365907  365904      67  365913  365910      66  365916  365910      66
  365916  365913      67  365922  365919      66  365925  365919      66  365925
  365922      67  365931  365928      66  365934  365928      66  365934  365931
      67  365940  365937      66  365943  365937      66  365943  365940      67
  365949  365946      66  365952  365946      66  365952  365949      67  365958
  365955      66  365961  365955      66  365961  365958      67  365967  365964
      66  365970  365964      66  365970  365967      67  365976  365973      66
  365979  365973      66  365979  365976      67  365985  365982      66  365988
  365982      66  365988  365985      67  365994  365991      66  365997  365991
      66  365997  365994      67  366003  366000      66  366006  366000      66
  366006  366003      67  366012  366009      66  366015  366009      66  366015
  366012      67  366021  366018      66  366024  366018      66  366024  366021
      67  366030  366027      66  366033  366027      66  366033  366030      67
  366039  366036      66  366042  366036      66  366042  366039      67  366048
  366045      66  366051  366045      66  366051  366048      67  366057  366054
      66  366060  366054      66  366060  366057      67  366066  366063      66
  366069  366063      66  366069  366066      67  366075  366072      66  366078
  366072      66  366078  366075      67  366084  366081      66  366087  366081
      66  366087  366084      67  366093  366090      66  366096  366090      66
  366096  366093      67  366102  366099      66  366105  366099      66  366105
  366102      67  366111  366108      66  366114  366108      66  366114  366111
      67  366120  366117      66  366123  366117      66  366123  366120      67
  366129  366126      66  366132  366126      66  366132  366129      67  366138
  366135      66  366141  366135      66  366141  366138      67  366147  366144
      66  366150  366144      66  366150  366147      67  366156  366153      66
  366159  366153      66  366159  366156      67  366165  366162      66  366168
  366162      66  366168  366165      67  366174  366171      66  366177  366171
      66  366177  366174      67  366183  366180      66  366186  366180      66
  366186  366183      67  366192  366189      66  366195  366189      66  366195
  366192      67  366201  366198      66  366204  366198      66  366204  366201
      67  366210  366207      66  366213  366207      66  366213  366210      67
  366219  366216      66  366222  366216      66  366222  366219      67  366228
  366225      66  366231  366225      66  366231  366228      67  366237  366234
      66  366240  366234      66  366240  366237      67  366246  366243      66
  366249  366243      66  366249  366246      67  366255  366252      66  366258
  366252      66  366258  366255      67  366264  366261      66  366267  366261
      66  366267  366264      67  366273  366270      66  366276  366270      66
  366276  366273      67  366282  366279      66  366285  366279      66  366285
  366282      67  366291  366288      66  366294  366288      66  366294  366291
      67  366300  366297      66  366303  366297      66  366303  366300      67
  366309  366306      66  366312  366306      66  366312  366309      67  366318
  366315      66  366321  366315      66  366321  366318      67  366327  366324
      66  366330  366324      66  366330  366327      67  366336  366333      66
  366339  366333      66  366339  366336      67  366345  366342      66  366348
  366342      66  366348  366345      67  366354  366351      66  366357  366351
      66  366357  366354      67  366363  366360      66  366366  366360      66
  366366  366363      67  366372  366369      66  366375  366369      66  366375
  366372      67  366381  366378      66  366384  366378      66  366384  366381
      67  366390  366387      66  366393  366387      66  366393  366390      67
  366399  366396      66  366402  366396      66  366402  366399      67  366408
  366405      66  366411  366405      66  366411  366408      67  366417  366414
      66  366420  366414      66  366420  366417      67  366426  366423      66
  366429  366423      66  366429  366426      67  366435  366432      66  366438
  366432      66  366438  366435      67  366444  366441      66  366447  366441
      66  366447  366444      67  366453  366450      66  366456  366450      66
  366456  366453      67  366462  366459      66  366465  366459      66  366465
  366462      67  366471  366468      66  366474  366468      66  366474  366471
      67  366480  366477      66  366483  366477      66  366483  366480      67
  366489  366486      66  366492  366486      66  366492  366489      67  366498
  366495      66  366501  366495      66  366501  366498      67  366507  366504
      66  366510  366504      66  366510  366507      67  366516  366513      66
  366519  366513      66  366519  366516      67  366525  366522      66  366528
  366522      66  366528  366525      67  366534  366531      66  366537  366531
      66  366537  366534      67  366543  366540      66  366546  366540      66
  366546  366543      67  366552  366549      66  366555  366549      66  366555
  366552      67  366561  366558      66  366564  366558      66  366564  366561
      67  366570  366567      66  366573  366567      66  366573  366570      67
  366579  366576      66  366582  366576      66  366582  366579      67  366588
  366585      66  366591  366585      66  366591  366588      67  366597  366594
      66  366600  366594      66  366600  366597      67  366606  366603      66
  366609  366603      66  366609  366606      67  366615  366612      66  366618
  366612      66  366618  366615      67  366624  366621      66  366627  366621
      66  366627  366624      67  366633  366630      66  366636  366630      66
  366636  366633      67  366642  366639      66  366645  366639      66  366645
  366642      67  366651  366648      66  366654  366648      66  366654  366651
      67  366660  366657      66  366663  366657      66  366663  366660      67
  366669  366666      66  366672  366666      66  366672  366669      67  366678
  366675      66  366681  366675      66  366681  366678      67  366687  366684
      66  366690  366684      66  366690  366687      67  366696  366693      66
  366699  366693      66  366699  366696      67  366705  366702      66  366708
  366702      66  366708  366705      67  366714  366711      66  366717  366711
      66  366717  366714      67  366723  366720      66  366726  366720      66
  366726  366723      67  366732  366729      66  366735  366729      66  366735
  366732      67  366741  366738      66  366744  366738      66  366744  366741
      67  366750  366747      66  366753  366747      66  366753  366750      67
  366759  366756      66  366762  366756      66  366762  366759      67  366768
  366765      66  366771  366765      66  366771  366768      67  366777  366774
      66  366780  366774      66  366780  366777      67  366786  366783      66
  366789  366783      66  366789  366786      67  366795  366792      66  366798
  366792      66  366798  366795      67  366804  366801      66  366807  366801
      66  366807  366804      67  366813  366810      66  366816  366810      66
  366816  366813      67  366822  366819      66  366825  366819      66  366825
  366822      67  366831  366828      66  366834  366828      66  366834  366831
      67  366840  366837      66  366843  366837      66  366843  366840      67
  366849  366846      66  366852  366846      66  366852  366849      67  366858
  366855      66  366861  366855      66  366861  366858      67  366867  366864
      66  366870  366864      66  366870  366867      67  366876  366873      66
  366879  366873      66  366879  366876      67  366885  366882      66  366888
  366882      66  366888  366885      67  366894  366891      66  366897  366891
      66  366897  366894      67  366903  366900      66  366906  366900      66
  366906  366903      67  366912  366909      66  366915  366909      66  366915
  366912      67  366921  366918      66  366924  366918      66  366924  366921
      67  366930  366927      66  366933  366927      66  366933  366930      67
  366939  366936      66  366942  366936      66  366942  366939      67  366948
  366945      66  366951  366945      66  366951  366948      67  366957  366954
      66  366960  366954      66  366960  366957      67  366966  366963      66
  366969  366963      66  366969  366966      67  366975  366972      66  366978
  366972      66  366978  366975      67  366984  366981      66  366987  366981
      66  366987  366984      67  366993  366990      66  366996  366990      66
  366996  366993      67  367002  366999      66  367005  366999      66  367005
  367002      67  367011  367008      66  367014  367008      66  367014  367011
      67  367020  367017      66  367023  367017      66  367023  367020      67
  367029  367026      66  367032  367026      66  367032  367029      67  367038
  367035      66  367041  367035      66  367041  367038      67  367047  367044
      66  367050  367044      66  367050  367047      67  367056  367053      66
  367059  367053      66  367059  367056      67  367065  367062      66  367068
  367062      66  367068  367065      67  367074  367071      66  367077  367071
      66  367077  367074      67  367083  367080      66  367086  367080      66
  367086  367083      67  367092  367089      66  367095  367089      66  367095
  367092      67  367101  367098      66  367104  367098      66  367104  367101
      67  367110  367107      66  367113  367107      66  367113  367110      67
  367119  367116      66  367122  367116      66  367122  367119      67  367128
  367125      66  367131  367125      66  367131  367128      67  367137  367134
      66  367140  367134      66  367140  367137      67  367146  367143      66
  367149  367143      66  367149  367146      67  367155  367152      66  367158
  367152      66  367158  367155      67  367164  367161      66  367167  367161
      66  367167  367164      67  367173  367170      66  367176  367170      66
  367176  367173      67  367182  367179      66  367185  367179      66  367185
  367182      67  367191  367188      66  367194  367188      66  367194  367191
      67  367200  367197      66  367203  367197      66  367203  367200      67
  367209  367206      66  367212  367206      66  367212  367209      67  367218
  367215      66  367221  367215      66  367221  367218      67  367227  367224
      66  367230  367224      66  367230  367227      67  367236  367233      66
  367239  367233      66  367239  367236      67  367245  367242      66  367248
  367242      66  367248  367245      67  367254  367251      66  367257  367251
      66  367257  367254      67  367263  367260      66  367266  367260      66
  367266  367263      67  367272  367269      66  367275  367269      66  367275
  367272      67  367281  367278      66  367284  367278      66  367284  367281
      67  367290  367287      66  367293  367287      66  367293  367290      67
  367299  367296      66  367302  367296      66  367302  367299      67  367308
  367305      66  367311  367305      66  367311  367308      67  367317  367314
      66  367320  367314      66  367320  367317      67  367326  367323      66
  367329  367323      66  367329  367326      67  367335  367332      66  367338
  367332      66  367338  367335      67  367344  367341      66  367347  367341
      66  367347  367344      67  367353  367350      66  367356  367350      66
  367356  367353      67  367362  367359      66  367365  367359      66  367365
  367362      67  367371  367368      66  367374  367368      66  367374  367371
      67  367380  367377      66  367383  367377      66  367383  367380      67
  367389  367386      66  367392  367386      66  367392  367389      67  367398
  367395      66  367401  367395      66  367401  367398      67  367407  367404
      66  367410  367404      66  367410  367407      67  367416  367413      66
  367419  367413      66  367419  367416      67  367425  367422      66  367428
  367422      66  367428  367425      67  367434  367431      66  367437  367431
      66  367437  367434      67  367443  367440      66  367446  367440      66
  367446  367443      67  367452  367449      66  367455  367449      66  367455
  367452      67  367461  367458      66  367464  367458      66  367464  367461
      67  367470  367467      66  367473  367467      66  367473  367470      67
  367479  367476      66  367482  367476      66  367482  367479      67  367488
  367485      66  367491  367485      66  367491  367488      67  367497  367494
      66  367500  367494      66  367500  367497      67  367506  367503      66
  367509  367503      66  367509  367506      67  367515  367512      66  367518
  367512      66  367518  367515      67  367524  367521      66  367527  367521
      66  367527  367524      67  367533  367530      66  367536  367530      66
  367536  367533      67  367542  367539      66  367545  367539      66  367545
  367542      67  367551  367548      66  367554  367548      66  367554  367551
      67  367560  367557      66  367563  367557      66  367563  367560      67
  367569  367566      66  367572  367566      66  367572  367569      67  367578
  367575      66  367581  367575      66  367581  367578      67  367587  367584
      66  367590  367584      66  367590  367587      67  367596  367593      66
  367599  367593      66  367599  367596      67  367605  367602      66  367608
  367602      66  367608  367605      67  367614  367611      66  367617  367611
      66  367617  367614      67  367623  367620      66  367626  367620      66
  367626  367623      67  367632  367629      66  367635  367629      66  367635
  367632      67  367641  367638      66  367644  367638      66  367644  367641
      67  367650  367647      66  367653  367647      66  367653  367650      67
  367659  367656      66  367662  367656      66  367662  367659      67  367668
  367665      66  367671  367665      66  367671  367668      67  367677  367674
      66  367680  367674      66  367680  367677      67  367686  367683      66
  367689  367683      66  367689  367686      67  367695  367692      66  367698
  367692      66  367698  367695      67  367704  367701      66  367707  367701
      66  367707  367704      67  367713  367710      66  367716  367710      66
  367716  367713      67  367722  367719      66  367725  367719      66  367725
  367722      67  367731  367728      66  367734  367728      66  367734  367731
      67  367740  367737      66  367743  367737      66  367743  367740      67
  367749  367746      66  367752  367746      66  367752  367749      67  367758
  367755      66  367761  367755      66  367761  367758      67  367767  367764
      66  367770  367764      66  367770  367767      67  367776  367773      66
  367779  367773      66  367779  367776      67  367785  367782      66  367788
  367782      66  367788  367785      67  367794  367791      66  367797  367791
      66  367797  367794      67  367803  367800      66  367806  367800      66
  367806  367803      67  367812  367809      66  367815  367809      66  367815
  367812      67  367821  367818      66  367824  367818      66  367824  367821
      67  367830  367827      66  367833  367827      66  367833  367830      67
  367839  367836      66  367842  367836      66  367842  367839      67  367848
  367845      66  367851  367845      66  367851  367848      67  367857  367854
      66  367860  367854      66  367860  367857      67  367866  367863      66
  367869  367863      66  367869  367866      67  367875  367872      66  367878
  367872      66  367878  367875      67  367884  367881      66  367887  367881
      66  367887  367884      67  367893  367890      66  367896  367890      66
  367896  367893      67  367902  367899      66  367905  367899      66  367905
  367902      67  367911  367908      66  367914  367908      66  367914  367911
      67  367920  367917      66  367923  367917      66  367923  367920      67
  367929  367926      66  367932  367926      66  367932  367929      67  367938
  367935      66  367941  367935      66  367941  367938      67  367947  367944
      66  367950  367944      66  367950  367947      67  367956  367953      66
  367959  367953      66  367959  367956      67  367965  367962      66  367968
  367962      66  367968  367965      67  367974  367971      66  367977  367971
      66  367977  367974      67  367983  367980      66  367986  367980      66
  367986  367983      67  367992  367989      66  367995  367989      66  367995
  367992      67  368001  367998      66  368004  367998      66  368004  368001
      67  368010  368007      66  368013  368007      66  368013  368010      67
  368019  368016      66  368022  368016      66  368022  368019      67  368028
  368025      66  368031  368025      66  368031  368028      67  368037  368034
      66  368040  368034      66  368040  368037      67  368046  368043      66
  368049  368043      66  368049  368046      67  368055  368052      66  368058
  368052      66  368058  368055      67  368064  368061      66  368067  368061
      66  368067  368064      67  368073  368070      66  368076  368070      66
  368076  368073      67  368082  368079      66  368085  368079      66  368085
  368082      67  368091  368088      66  368094  368088      66  368094  368091
      67  368100  368097      66  368103  368097      66  368103  368100      67
  368109  368106      66  368112  368106      66  368112  368109      67  368118
  368115      66  368121  368115      66  368121  368118      67  368127  368124
      66  368130  368124      66  368130  368127      67  368136  368133      66
  368139  368133      66  368139  368136      67  368145  368142      66  368148
  368142      66  368148  368145      67  368154  368151      66  368157  368151
      66  368157  368154      67  368163  368160      66  368166  368160      66
  368166  368163      67  368172  368169      66  368175  368169      66  368175
  368172      67  368181  368178      66  368184  368178      66  368184  368181
      67  368190  368187      66  368193  368187      66  368193  368190      67
  368199  368196      66  368202  368196      66  368202  368199      67  368208
  368205      66  368211  368205      66  368211  368208      67  368217  368214
      66  368220  368214      66  368220  368217      67  368226  368223      66
  368229  368223      66  368229  368226      67  368235  368232      66  368238
  368232      66  368238  368235      67  368244  368241      66  368247  368241
      66  368247  368244      67  368253  368250      66  368256  368250      66
  368256  368253      67  368262  368259      66  368265  368259      66  368265
  368262      67  368271  368268      66  368274  368268      66  368274  368271
      67  368280  368277      66  368283  368277      66  368283  368280      67
  368289  368286      66  368292  368286      66  368292  368289      67  368298
  368295      66  368301  368295      66  368301  368298      67  368307  368304
      66  368310  368304      66  368310  368307      67  368316  368313      66
  368319  368313      66  368319  368316      67  368325  368322      66  368328
  368322      66  368328  368325      67  368334  368331      66  368337  368331
      66  368337  368334      67  368343  368340      66  368346  368340      66
  368346  368343      67  368352  368349      66  368355  368349      66  368355
  368352      67  368361  368358      66  368364  368358      66  368364  368361
      67  368370  368367      66  368373  368367      66  368373  368370      67
  368379  368376      66  368382  368376      66  368382  368379      67  368388
  368385      66  368391  368385      66  368391  368388      67  368397  368394
      66  368400  368394      66  368400  368397      67  368406  368403      66
  368409  368403      66  368409  368406      67  368415  368412      66  368418
  368412      66  368418  368415      67  368424  368421      66  368427  368421
      66  368427  368424      67  368433  368430      66  368436  368430      66
  368436  368433      67  368442  368439      66  368445  368439      66  368445
  368442      67  368451  368448      66  368454  368448      66  368454  368451
      67  368460  368457      66  368463  368457      66  368463  368460      67
  368469  368466      66  368472  368466      66  368472  368469      67  368478
  368475      66  368481  368475      66  368481  368478      67  368487  368484
      66  368490  368484      66  368490  368487      67  368496  368493      66
  368499  368493      66  368499  368496      67  368505  368502      66  368508
  368502      66  368508  368505      67  368514  368511      66  368517  368511
      66  368517  368514      67  368523  368520      66  368526  368520      66
  368526  368523      67  368532  368529      66  368535  368529      66  368535
  368532      67  368541  368538      66  368544  368538      66  368544  368541
      67  368550  368547      66  368553  368547      66  368553  368550      67
  368559  368556      66  368562  368556      66  368562  368559      67  368568
  368565      66  368571  368565      66  368571  368568      67  368577  368574
      66  368580  368574      66  368580  368577      67  368586  368583      66
  368589  368583      66  368589  368586      67  368595  368592      66  368598
  368592      66  368598  368595      67  368604  368601      66  368607  368601
      66  368607  368604      67  368613  368610      66  368616  368610      66
  368616  368613      67  368622  368619      66  368625  368619      66  368625
  368622      67  368631  368628      66  368634  368628      66  368634  368631
      67  368640  368637      66  368643  368637      66  368643  368640      67
  368649  368646      66  368652  368646      66  368652  368649      67  368658
  368655      66  368661  368655      66  368661  368658      67  368667  368664
      66  368670  368664      66  368670  368667      67  368676  368673      66
  368679  368673      66  368679  368676      67  368685  368682      66  368688
  368682      66  368688  368685      67  368694  368691      66  368697  368691
      66  368697  368694      67  368703  368700      66  368706  368700      66
  368706  368703      67  368712  368709      66  368715  368709      66  368715
  368712      67  368721  368718      66  368724  368718      66  368724  368721
      67  368730  368727      66  368733  368727      66  368733  368730      67
  368739  368736      66  368742  368736      66  368742  368739      67  368748
  368745      66  368751  368745      66  368751  368748      67  368757  368754
      66  368760  368754      66  368760  368757      67  368766  368763      66
  368769  368763      66  368769  368766      67  368775  368772      66  368778
  368772      66  368778  368775      67  368784  368781      66  368787  368781
      66  368787  368784      67  368793  368790      66  368796  368790      66
  368796  368793      67  368802  368799      66  368805  368799      66  368805
  368802      67  368811  368808      66  368814  368808      66  368814  368811
      67  368820  368817      66  368823  368817      66  368823  368820      67
  368829  368826      66  368832  368826      66  368832  368829      67  368838
  368835      66  368841  368835      66  368841  368838      67  368847  368844
      66  368850  368844      66  368850  368847      67  368856  368853      66
  368859  368853      66  368859  368856      67  368865  368862      66  368868
  368862      66  368868  368865      67  368874  368871      66  368877  368871
      66  368877  368874      67  368883  368880      66  368886  368880      66
  368886  368883      67  368892  368889      66  368895  368889      66  368895
  368892      67  368901  368898      66  368904  368898      66  368904  368901
      67  368910  368907      66  368913  368907      66  368913  368910      67
  368919  368916      66  368922  368916      66  368922  368919      67  368928
  368925      66  368931  368925      66  368931  368928      67  368937  368934
      66  368940  368934      66  368940  368937      67  368946  368943      66
  368949  368943      66  368949  368946      67  368955  368952      66  368958
  368952      66  368958  368955      67  368964  368961      66  368967  368961
      66  368967  368964      67  368973  368970      66  368976  368970      66
  368976  368973      67  368982  368979      66  368985  368979      66  368985
  368982      67  368991  368988      66  368994  368988      66  368994  368991
      67  369000  368997      66  369003  368997      66  369003  369000      67
  369009  369006      66  369012  369006      66  369012  369009      67  369018
  369015      66  369021  369015      66  369021  369018      67  369027  369024
      66  369030  369024      66  369030  369027      67  369036  369033      66
  369039  369033      66  369039  369036      67  369045  369042      66  369048
  369042      66  369048  369045      67  369054  369051      66  369057  369051
      66  369057  369054      67  369063  369060      66  369066  369060      66
  369066  369063      67  369072  369069      66  369075  369069      66  369075
  369072      67  369081  369078      66  369084  369078      66  369084  369081
      67  369090  369087      66  369093  369087      66  369093  369090      67
  369099  369096      66  369102  369096      66  369102  369099      67  369108
  369105      66  369111  369105      66  369111  369108      67  369117  369114
      66  369120  369114      66  369120  369117      67  369126  369123      66
  369129  369123      66  369129  369126      67  369135  369132      66  369138
  369132      66  369138  369135      67  369144  369141      66  369147  369141
      66  369147  369144      67  369153  369150      66  369156  369150      66
  369156  369153      67  369162  369159      66  369165  369159      66  369165
  369162      67  369171  369168      66  369174  369168      66  369174  369171
      67  369180  369177      66  369183  369177      66  369183  369180      67
  369189  369186      66  369192  369186      66  369192  369189      67  369198
  369195      66  369201  369195      66  369201  369198      67  369207  369204
      66  369210  369204      66  369210  369207      67  369216  369213      66
  369219  369213      66  369219  369216      67  369225  369222      66  369228
  369222      66  369228  369225      67  369234  369231      66  369237  369231
      66  369237  369234      67  369243  369240      66  369246  369240      66
  369246  369243      67  369252  369249      66  369255  369249      66  369255
  369252      67  369261  369258      66  369264  369258      66  369264  369261
      67  369270  369267      66  369273  369267      66  369273  369270      67
  369279  369276      66  369282  369276      66  369282  369279      67  369288
  369285      66  369291  369285      66  369291  369288      67  369297  369294
      66  369300  369294      66  369300  369297      67  369306  369303      66
  369309  369303      66  369309  369306      67  369315  369312      66  369318
  369312      66  369318  369315      67  369324  369321      66  369327  369321
      66  369327  369324      67  369333  369330      66  369336  369330      66
  369336  369333      67  369342  369339      66  369345  369339      66  369345
  369342      67  369351  369348      66  369354  369348      66  369354  369351
      67  369360  369357      66  369363  369357      66  369363  369360      67
  369369  369366      66  369372  369366      66  369372  369369      67  369378
  369375      66  369381  369375      66  369381  369378      67  369387  369384
      66  369390  369384      66  369390  369387      67  369396  369393      66
  369399  369393      66  369399  369396      67  369405  369402      66  369408
  369402      66  369408  369405      67  369414  369411      66  369417  369411
      66  369417  369414      67  369423  369420      66  369426  369420      66
  369426  369423      67  369432  369429      66  369435  369429      66  369435
  369432      67  369441  369438      66  369444  369438      66  369444  369441
      67  369450  369447      66  369453  369447      66  369453  369450      67
  369459  369456      66  369462  369456      66  369462  369459      67  369468
  369465      66  369471  369465      66  369471  369468      67  369477  369474
      66  369480  369474      66  369480  369477      67  369486  369483      66
  369489  369483      66  369489  369486      67  369495  369492      66  369498
  369492      66  369498  369495      67  369504  369501      66  369507  369501
      66  369507  369504      67  369513  369510      66  369516  369510      66
  369516  369513      67  369522  369519      66  369525  369519      66  369525
  369522      67  369531  369528      66  369534  369528      66  369534  369531
      67  369540  369537      66  369543  369537      66  369543  369540      67
  369549  369546      66  369552  369546      66  369552  369549      67  369558
  369555      66  369561  369555      66  369561  369558      67  369567  369564
      66  369570  369564      66  369570  369567      67  369576  369573      66
  369579  369573      66  369579  369576      67  369585  369582      66  369588
  369582      66  369588  369585      67  369594  369591      66  369597  369591
      66  369597  369594      67  369603  369600      66  369606  369600      66
  369606  369603      67  369612  369609      66  369615  369609      66  369615
  369612      67  369621  369618      66  369624  369618      66  369624  369621
      67  369630  369627      66  369633  369627      66  369633  369630      67
  369639  369636      66  369642  369636      66  369642  369639      67  369648
  369645      66  369651  369645      66  369651  369648      67  369657  369654
      66  369660  369654      66  369660  369657      67  369666  369663      66
  369669  369663      66  369669  369666      67  369675  369672      66  369678
  369672      66  369678  369675      67  369684  369681      66  369687  369681
      66  369687  369684      67  369693  369690      66  369696  369690      66
  369696  369693      67  369702  369699      66  369705  369699      66  369705
  369702      67  369711  369708      66  369714  369708      66  369714  369711
      67  369720  369717      66  369723  369717      66  369723  369720      67
  369729  369726      66  369732  369726      66  369732  369729      67  369738
  369735      66  369741  369735      66  369741  369738      67  369747  369744
      66  369750  369744      66  369750  369747      67  369756  369753      66
  369759  369753      66  369759  369756      67  369765  369762      66  369768
  369762      66  369768  369765      67  369774  369771      66  369777  369771
      66  369777  369774      67  369783  369780      66  369786  369780      66
  369786  369783      67  369792  369789      66  369795  369789      66  369795
  369792      67  369801  369798      66  369804  369798      66  369804  369801
      67  369810  369807      66  369813  369807      66  369813  369810      67
  369819  369816      66  369822  369816      66  369822  369819      67  369828
  369825      66  369831  369825      66  369831  369828      67  369837  369834
      66  369840  369834      66  369840  369837      67  369846  369843      66
  369849  369843      66  369849  369846      67  369855  369852      66  369858
  369852      66  369858  369855      67  369864  369861      66  369867  369861
      66  369867  369864      67  369873  369870      66  369876  369870      66
  369876  369873      67  369882  369879      66  369885  369879      66  369885
  369882      67  369891  369888      66  369894  369888      66  369894  369891
      67  369900  369897      66  369903  369897      66  369903  369900      67
  369909  369906      66  369912  369906      66  369912  369909      67  369918
  369915      66  369921  369915      66  369921  369918      67  369927  369924
      66  369930  369924      66  369930  369927      67  369936  369933      66
  369939  369933      66  369939  369936      67  369945  369942      66  369948
  369942      66  369948  369945      67  369954  369951      66  369957  369951
      66  369957  369954      67  369963  369960      66  369966  369960      66
  369966  369963      67  369972  369969      66  369975  369969      66  369975
  369972      67  369981  369978      66  369984  369978      66  369984  369981
      67  369990  369987      66  369993  369987      66  369993  369990      67
  369999  369996      66  370002  369996      66  370002  369999      67  370008
  370005      66  370011  370005      66  370011  370008      67  370017  370014
      66  370020  370014      66  370020  370017      67  370026  370023      66
  370029  370023      66  370029  370026      67  370035  370032      66  370038
  370032      66  370038  370035      67  370044  370041      66  370047  370041
      66  370047  370044      67  370053  370050      66  370056  370050      66
  370056  370053      67  370062  370059      66  370065  370059      66  370065
  370062      67  370071  370068      66  370074  370068      66  370074  370071
      67  370080  370077      66  370083  370077      66  370083  370080      67
  370089  370086      66  370092  370086      66  370092  370089      67  370098
  370095      66  370101  370095      66  370101  370098      67  370107  370104
      66  370110  370104      66  370110  370107      67  370116  370113      66
  370119  370113      66  370119  370116      67  370125  370122      66  370128
  370122      66  370128  370125      67  370134  370131      66  370137  370131
      66  370137  370134      67  370143  370140      66  370146  370140      66
  370146  370143      67  370152  370149      66  370155  370149      66  370155
  370152      67  370161  370158      66  370164  370158      66  370164  370161
      67  370170  370167      66  370173  370167      66  370173  370170      67
  370179  370176      66  370182  370176      66  370182  370179      67  370188
  370185      66  370191  370185      66  370191  370188      67  370197  370194
      66  370200  370194      66  370200  370197      67  370206  370203      66
  370209  370203      66  370209  370206      67  370215  370212      66  370218
  370212      66  370218  370215      67  370224  370221      66  370227  370221
      66  370227  370224      67  370233  370230      66  370236  370230      66
  370236  370233      67  370242  370239      66  370245  370239      66  370245
  370242      67  370251  370248      66  370254  370248      66  370254  370251
      67  370260  370257      66  370263  370257      66  370263  370260      67
  370269  370266      66  370272  370266      66  370272  370269      67  370278
  370275      66  370281  370275      66  370281  370278      67  370287  370284
      66  370290  370284      66  370290  370287      67  370296  370293      66
  370299  370293      66  370299  370296      67  370305  370302      66  370308
  370302      66  370308  370305      67  370314  370311      66  370317  370311
      66  370317  370314      67  370323  370320      66  370326  370320      66
  370326  370323      67  370332  370329      66  370335  370329      66  370335
  370332      67  370341  370338      66  370344  370338      66  370344  370341
      67  370350  370347      66  370353  370347      66  370353  370350      67
  370359  370356      66  370362  370356      66  370362  370359      67  370368
  370365      66  370371  370365      66  370371  370368      67  370377  370374
      66  370380  370374      66  370380  370377      67  370386  370383      66
  370389  370383      66  370389  370386      67  370395  370392      66  370398
  370392      66  370398  370395      67  370404  370401      66  370407  370401
      66  370407  370404      67  370413  370410      66  370416  370410      66
  370416  370413      67  370422  370419      66  370425  370419      66  370425
  370422      67  370431  370428      66  370434  370428      66  370434  370431
      67  370440  370437      66  370443  370437      66  370443  370440      67
  370449  370446      66  370452  370446      66  370452  370449      67  370458
  370455      66  370461  370455      66  370461  370458      67  370467  370464
      66  370470  370464      66  370470  370467      67  370476  370473      66
  370479  370473      66  370479  370476      67  370485  370482      66  370488
  370482      66  370488  370485      67  370494  370491      66  370497  370491
      66  370497  370494      67  370503  370500      66  370506  370500      66
  370506  370503      67  370512  370509      66  370515  370509      66  370515
  370512      67  370521  370518      66  370524  370518      66  370524  370521
      67  370530  370527      66  370533  370527      66  370533  370530      67
  370539  370536      66  370542  370536      66  370542  370539      67  370548
  370545      66  370551  370545      66  370551  370548      67  370557  370554
      66  370560  370554      66  370560  370557      67  370566  370563      66
  370569  370563      66  370569  370566      67  370575  370572      66  370578
  370572      66  370578  370575      67  370584  370581      66  370587  370581
      66  370587  370584      67  370593  370590      66  370596  370590      66
  370596  370593      67  370602  370599      66  370605  370599      66  370605
  370602      67  370611  370608      66  370614  370608      66  370614  370611
      67  370620  370617      66  370623  370617      66  370623  370620      67
  370629  370626      66  370632  370626      66  370632  370629      67  370638
  370635      66  370641  370635      66  370641  370638      67  370647  370644
      66  370650  370644      66  370650  370647      67  370656  370653      66
  370659  370653      66  370659  370656      67  370665  370662      66  370668
  370662      66  370668  370665      67  370674  370671      66  370677  370671
      66  370677  370674      67  370683  370680      66  370686  370680      66
  370686  370683      67  370692  370689      66  370695  370689      66  370695
  370692      67  370701  370698      66  370704  370698      66  370704  370701
      67  370710  370707      66  370713  370707      66  370713  370710      67
  370719  370716      66  370722  370716      66  370722  370719      67  370728
  370725      66  370731  370725      66  370731  370728      67  370737  370734
      66  370740  370734      66  370740  370737      67  370746  370743      66
  370749  370743      66  370749  370746      67  370755  370752      66  370758
  370752      66  370758  370755      67  370764  370761      66  370767  370761
      66  370767  370764      67  370773  370770      66  370776  370770      66
  370776  370773      67  370782  370779      66  370785  370779      66  370785
  370782      67  370791  370788      66  370794  370788      66  370794  370791
      67  370800  370797      66  370803  370797      66  370803  370800      67
  370809  370806      66  370812  370806      66  370812  370809      67  370818
  370815      66  370821  370815      66  370821  370818      67  370827  370824
      66  370830  370824      66  370830  370827      67  370836  370833      66
  370839  370833      66  370839  370836      67  370845  370842      66  370848
  370842      66  370848  370845      67  370854  370851      66  370857  370851
      66  370857  370854      67  370863  370860      66  370866  370860      66
  370866  370863      67  370872  370869      66  370875  370869      66  370875
  370872      67  370881  370878      66  370884  370878      66  370884  370881
      67  370890  370887      66  370893  370887      66  370893  370890      67
  370899  370896      66  370902  370896      66  370902  370899      67  370908
  370905      66  370911  370905      66  370911  370908      67  370917  370914
      66  370920  370914      66  370920  370917      67  370926  370923      66
  370929  370923      66  370929  370926      67  370935  370932      66  370938
  370932      66  370938  370935      67  370944  370941      66  370947  370941
      66  370947  370944      67  370953  370950      66  370956  370950      66
  370956  370953      67  370962  370959      66  370965  370959      66  370965
  370962      67  370971  370968      66  370974  370968      66  370974  370971
      67  370980  370977      66  370983  370977      66  370983  370980      67
  370989  370986      66  370992  370986      66  370992  370989      67  370998
  370995      66  371001  370995      66  371001  370998      67  371007  371004
      66  371010  371004      66  371010  371007      67  371016  371013      66
  371019  371013      66  371019  371016      67  371025  371022      66  371028
  371022      66  371028  371025      67  371034  371031      66  371037  371031
      66  371037  371034      67  371043  371040      66  371046  371040      66
  371046  371043      67  371052  371049      66  371055  371049      66  371055
  371052      67  371061  371058      66  371064  371058      66  371064  371061
      67  371070  371067      66  371073  371067      66  371073  371070      67
  371079  371076      66  371082  371076      66  371082  371079      67  371088
  371085      66  371091  371085      66  371091  371088      67  371097  371094
      66  371100  371094      66  371100  371097      67  371106  371103      66
  371109  371103      66  371109  371106      67  371115  371112      66  371118
  371112      66  371118  371115      67  371124  371121      66  371127  371121
      66  371127  371124      67  371133  371130      66  371136  371130      66
  371136  371133      67  371142  371139      66  371145  371139      66  371145
  371142      67  371151  371148      66  371154  371148      66  371154  371151
      67  371160  371157      66  371163  371157      66  371163  371160      67
  371169  371166      66  371172  371166      66  371172  371169      67  371178
  371175      66  371181  371175      66  371181  371178      67  371187  371184
      66  371190  371184      66  371190  371187      67  371196  371193      66
  371199  371193      66  371199  371196      67  371205  371202      66  371208
  371202      66  371208  371205      67  371214  371211      66  371217  371211
      66  371217  371214      67  371223  371220      66  371226  371220      66
  371226  371223      67  371232  371229      66  371235  371229      66  371235
  371232      67  371241  371238      66  371244  371238      66  371244  371241
      67  371250  371247      66  371253  371247      66  371253  371250      67
  371259  371256      66  371262  371256      66  371262  371259      67  371268
  371265      66  371271  371265      66  371271  371268      67  371277  371274
      66  371280  371274      66  371280  371277      67  371286  371283      66
  371289  371283      66  371289  371286      67  371295  371292      66  371298
  371292      66  371298  371295      67  371304  371301      66  371307  371301
      66  371307  371304      67  371313  371310      66  371316  371310      66
  371316  371313      67  371322  371319      66  371325  371319      66  371325
  371322      67  371331  371328      66  371334  371328      66  371334  371331
      67  371340  371337      66  371343  371337      66  371343  371340      67
  371349  371346      66  371352  371346      66  371352  371349      67  371358
  371355      66  371361  371355      66  371361  371358      67  371367  371364
      66  371370  371364      66  371370  371367      67  371376  371373      66
  371379  371373      66  371379  371376      67  371385  371382      66  371388
  371382      66  371388  371385      67  371394  371391      66  371397  371391
      66  371397  371394      67  371403  371400      66  371406  371400      66
  371406  371403      67  371412  371409      66  371415  371409      66  371415
  371412      67  371421  371418      66  371424  371418      66  371424  371421
      67  371430  371427      66  371433  371427      66  371433  371430      67
  371439  371436      66  371442  371436      66  371442  371439      67  371448
  371445      66  371451  371445      66  371451  371448      67  371457  371454
      66  371460  371454      66  371460  371457      67  371466  371463      66
  371469  371463      66  371469  371466      67  371475  371472      66  371478
  371472      66  371478  371475      67  371484  371481      66  371487  371481
      66  371487  371484      67  371493  371490      66  371496  371490      66
  371496  371493      67  371502  371499      66  371505  371499      66  371505
  371502      67  371511  371508      66  371514  371508      66  371514  371511
      67  371520  371517      66  371523  371517      66  371523  371520      67
  371529  371526      66  371532  371526      66  371532  371529      67  371538
  371535      66  371541  371535      66  371541  371538      67  371547  371544
      66  371550  371544      66  371550  371547      67  371556  371553      66
  371559  371553      66  371559  371556      67  371565  371562      66  371568
  371562      66  371568  371565      67  371574  371571      66  371577  371571
      66  371577  371574      67  371583  371580      66  371586  371580      66
  371586  371583      67  371592  371589      66  371595  371589      66  371595
  371592      67  371601  371598      66  371604  371598      66  371604  371601
      67  371610  371607      66  371613  371607      66  371613  371610      67
  371619  371616      66  371622  371616      66  371622  371619      67  371628
  371625      66  371631  371625      66  371631  371628      67  371637  371634
      66  371640  371634      66  371640  371637      67  371646  371643      66
  371649  371643      66  371649  371646      67  371655  371652      66  371658
  371652      66  371658  371655      67  371664  371661      66  371667  371661
      66  371667  371664      67  371673  371670      66  371676  371670      66
  371676  371673      67  371682  371679      66  371685  371679      66  371685
  371682      67  371691  371688      66  371694  371688      66  371694  371691
      67  371700  371697      66  371703  371697      66  371703  371700      67
  371709  371706      66  371712  371706      66  371712  371709      67  371718
  371715      66  371721  371715      66  371721  371718      67  371727  371724
      66  371730  371724      66  371730  371727      67  371736  371733      66
  371739  371733      66  371739  371736      67  371745  371742      66  371748
  371742      66  371748  371745      67  371754  371751      66  371757  371751
      66  371757  371754      67  371763  371760      66  371766  371760      66
  371766  371763      67  371772  371769      66  371775  371769      66  371775
  371772      67  371781  371778      66  371784  371778      66  371784  371781
      67  371790  371787      66  371793  371787      66  371793  371790      67
  371799  371796      66  371802  371796      66  371802  371799      67  371808
  371805      66  371811  371805      66  371811  371808      67  371817  371814
      66  371820  371814      66  371820  371817      67  371826  371823      66
  371829  371823      66  371829  371826      67  371835  371832      66  371838
  371832      66  371838  371835      67  371844  371841      66  371847  371841
      66  371847  371844      67  371853  371850      66  371856  371850      66
  371856  371853      67  371862  371859      66  371865  371859      66  371865
  371862      67  371871  371868      66  371874  371868      66  371874  371871
      67  371880  371877      66  371883  371877      66  371883  371880      67
  371889  371886      66  371892  371886      66  371892  371889      67  371898
  371895      66  371901  371895      66  371901  371898      67  371907  371904
      66  371910  371904      66  371910  371907      67  371916  371913      66
  371919  371913      66  371919  371916      67  371925  371922      66  371928
  371922      66  371928  371925      67  371934  371931      66  371937  371931
      66  371937  371934      67  371943  371940      66  371946  371940      66
  371946  371943      67  371952  371949      66  371955  371949      66  371955
  371952      67  371961  371958      66  371964  371958      66  371964  371961
      67  371970  371967      66  371973  371967      66  371973  371970      67
  371979  371976      66  371982  371976      66  371982  371979      67  371988
  371985      66  371991  371985      66  371991  371988      67  371997  371994
      66  372000  371994      66  372000  371997      67  372006  372003      66
  372009  372003      66  372009  372006      67  372015  372012      66  372018
  372012      66  372018  372015      67  372024  372021      66  372027  372021
      66  372027  372024      67  372033  372030      66  372036  372030      66
  372036  372033      67  372042  372039      66  372045  372039      66  372045
  372042      67  372051  372048      66  372054  372048      66  372054  372051
      67  372060  372057      66  372063  372057      66  372063  372060      67
  372069  372066      66  372072  372066      66  372072  372069      67  372078
  372075      66  372081  372075      66  372081  372078      67  372087  372084
      66  372090  372084      66  372090  372087      67  372096  372093      66
  372099  372093      66  372099  372096      67  372105  372102      66  372108
  372102      66  372108  372105      67  372114  372111      66  372117  372111
      66  372117  372114      67  372123  372120      66  372126  372120      66
  372126  372123      67  372132  372129      66  372135  372129      66  372135
  372132      67  372141  372138      66  372144  372138      66  372144  372141
      67  372150  372147      66  372153  372147      66  372153  372150      67
  372159  372156      66  372162  372156      66  372162  372159      67  372168
  372165      66  372171  372165      66  372171  372168      67  372177  372174
      66  372180  372174      66  372180  372177      67  372186  372183      66
  372189  372183      66  372189  372186      67  372195  372192      66  372198
  372192      66  372198  372195      67  372204  372201      66  372207  372201
      66  372207  372204      67  372213  372210      66  372216  372210      66
  372216  372213      67  372222  372219      66  372225  372219      66  372225
  372222      67  372231  372228      66  372234  372228      66  372234  372231
      67  372240  372237      66  372243  372237      66  372243  372240      67
  372249  372246      66  372252  372246      66  372252  372249      67  372258
  372255      66  372261  372255      66  372261  372258      67  372267  372264
      66  372270  372264      66  372270  372267      67  372276  372273      66
  372279  372273      66  372279  372276      67  372285  372282      66  372288
  372282      66  372288  372285      67  372294  372291      66  372297  372291
      66  372297  372294      67  372303  372300      66  372306  372300      66
  372306  372303      67  372312  372309      66  372315  372309      66  372315
  372312      67  372321  372318      66  372324  372318      66  372324  372321
      67  372330  372327      66  372333  372327      66  372333  372330      67
  372339  372336      66  372342  372336      66  372342  372339      67  372348
  372345      66  372351  372345      66  372351  372348      67  372357  372354
      66  372360  372354      66  372360  372357      67  372366  372363      66
  372369  372363      66  372369  372366      67  372375  372372      66  372378
  372372      66  372378  372375      67  372384  372381      66  372387  372381
      66  372387  372384      67  372393  372390      66  372396  372390      66
  372396  372393      67  372402  372399      66  372405  372399      66  372405
  372402      67  372411  372408      66  372414  372408      66  372414  372411
      67  372420  372417      66  372423  372417      66  372423  372420      67
  372429  372426      66  372432  372426      66  372432  372429      67  372438
  372435      66  372441  372435      66  372441  372438      67  372447  372444
      66  372450  372444      66  372450  372447      67  372456  372453      66
  372459  372453      66  372459  372456      67  372465  372462      66  372468
  372462      66  372468  372465      67  372474  372471      66  372477  372471
      66  372477  372474      67  372483  372480      66  372486  372480      66
  372486  372483      67  372492  372489      66  372495  372489      66  372495
  372492      67  372501  372498      66  372504  372498      66  372504  372501
      67  372510  372507      66  372513  372507      66  372513  372510      67
  372519  372516      66  372522  372516      66  372522  372519      67  372528
  372525      66  372531  372525      66  372531  372528      67  372537  372534
      66  372540  372534      66  372540  372537      67  372546  372543      66
  372549  372543      66  372549  372546      67  372555  372552      66  372558
  372552      66  372558  372555      67  372564  372561      66  372567  372561
      66  372567  372564      67  372573  372570      66  372576  372570      66
  372576  372573      67  372582  372579      66  372585  372579      66  372585
  372582      67  372591  372588      66  372594  372588      66  372594  372591
      67  372600  372597      66  372603  372597      66  372603  372600      67
  372609  372606      66  372612  372606      66  372612  372609      67  372618
  372615      66  372621  372615      66  372621  372618      67  372627  372624
      66  372630  372624      66  372630  372627      67  372636  372633      66
  372639  372633      66  372639  372636      67  372645  372642      66  372648
  372642      66  372648  372645      67  372654  372651      66  372657  372651
      66  372657  372654      67  372663  372660      66  372666  372660      66
  372666  372663      67  372672  372669      66  372675  372669      66  372675
  372672      67  372681  372678      66  372684  372678      66  372684  372681
      67  372690  372687      66  372693  372687      66  372693  372690      67
  372699  372696      66  372702  372696      66  372702  372699      67  372708
  372705      66  372711  372705      66  372711  372708      67  372717  372714
      66  372720  372714      66  372720  372717      67  372726  372723      66
  372729  372723      66  372729  372726      67  372735  372732      66  372738
  372732      66  372738  372735      67  372744  372741      66  372747  372741
      66  372747  372744      67  372753  372750      66  372756  372750      66
  372756  372753      67  372762  372759      66  372765  372759      66  372765
  372762      67  372771  372768      66  372774  372768      66  372774  372771
      67  372780  372777      66  372783  372777      66  372783  372780      67
  372789  372786      66  372792  372786      66  372792  372789      67  372798
  372795      66  372801  372795      66  372801  372798      67  372807  372804
      66  372810  372804      66  372810  372807      67  372816  372813      66
  372819  372813      66  372819  372816      67  372825  372822      66  372828
  372822      66  372828  372825      67  372834  372831      66  372837  372831
      66  372837  372834      67  372843  372840      66  372846  372840      66
  372846  372843      67  372852  372849      66  372855  372849      66  372855
  372852      67  372861  372858      66  372864  372858      66  372864  372861
      67  372870  372867      66  372873  372867      66  372873  372870      67
  372879  372876      66  372882  372876      66  372882  372879      67  372888
  372885      66  372891  372885      66  372891  372888      67  372897  372894
      66  372900  372894      66  372900  372897      67  372906  372903      66
  372909  372903      66  372909  372906      67  372915  372912      66  372918
  372912      66  372918  372915      67  372924  372921      66  372927  372921
      66  372927  372924      67  372933  372930      66  372936  372930      66
  372936  372933      67  372942  372939      66  372945  372939      66  372945
  372942      67  372951  372948      66  372954  372948      66  372954  372951
      67  372960  372957      66  372963  372957      66  372963  372960      67
  372969  372966      66  372972  372966      66  372972  372969      67  372978
  372975      66  372981  372975      66  372981  372978      67  372987  372984
      66  372990  372984      66  372990  372987      67  372996  372993      66
  372999  372993      66  372999  372996      67  373005  373002      66  373008
  373002      66  373008  373005      67  373014  373011      66  373017  373011
      66  373017  373014      67  373023  373020      66  373026  373020      66
  373026  373023      67  373032  373029      66  373035  373029      66  373035
  373032      67  373041  373038      66  373044  373038      66  373044  373041
      67  373050  373047      66  373053  373047      66  373053  373050      67
  373059  373056      66  373062  373056      66  373062  373059      67  373068
  373065      66  373071  373065      66  373071  373068      67  373077  373074
      66  373080  373074      66  373080  373077      67  373086  373083      66
  373089  373083      66  373089  373086      67  373095  373092      66  373098
  373092      66  373098  373095      67  373104  373101      66  373107  373101
      66  373107  373104      67  373113  373110      66  373116  373110      66
  373116  373113      67  373122  373119      66  373125  373119      66  373125
  373122      67  373131  373128      66  373134  373128      66  373134  373131
      67  373140  373137      66  373143  373137      66  373143  373140      67
  373149  373146      66  373152  373146      66  373152  373149      67  373158
  373155      66  373161  373155      66  373161  373158      67  373167  373164
      66  373170  373164      66  373170  373167      67  373176  373173      66
  373179  373173      66  373179  373176      67  373185  373182      66  373188
  373182      66  373188  373185      67  373194  373191      66  373197  373191
      66  373197  373194      67  373203  373200      66  373206  373200      66
  373206  373203      67  373212  373209      66  373215  373209      66  373215
  373212      67  373221  373218      66  373224  373218      66  373224  373221
      67  373230  373227      66  373233  373227      66  373233  373230      67
  373239  373236      66  373242  373236      66  373242  373239      67  373248
  373245      66  373251  373245      66  373251  373248      67  373257  373254
      66  373260  373254      66  373260  373257      67  373266  373263      66
  373269  373263      66  373269  373266      67  373275  373272      66  373278
  373272      66  373278  373275      67  373284  373281      66  373287  373281
      66  373287  373284      67  373293  373290      66  373296  373290      66
  373296  373293      67  373302  373299      66  373305  373299      66  373305
  373302      67  373311  373308      66  373314  373308      66  373314  373311
      67  373320  373317      66  373323  373317      66  373323  373320      67
  373329  373326      66  373332  373326      66  373332  373329      67  373338
  373335      66  373341  373335      66  373341  373338      67  373347  373344
      66  373350  373344      66  373350  373347      67  373356  373353      66
  373359  373353      66  373359  373356      67  373365  373362      66  373368
  373362      66  373368  373365      67  373374  373371      66  373377  373371
      66  373377  373374      67  373383  373380      66  373386  373380      66
  373386  373383      67  373392  373389      66  373395  373389      66  373395
  373392      67  373401  373398      66  373404  373398      66  373404  373401
      67  373410  373407      66  373413  373407      66  373413  373410      67
  373419  373416      66  373422  373416      66  373422  373419      67  373428
  373425      66  373431  373425      66  373431  373428      67  373437  373434
      66  373440  373434      66  373440  373437      67  373446  373443      66
  373449  373443      66  373449  373446      67  373455  373452      66  373458
  373452      66  373458  373455      67  373464  373461      66  373467  373461
      66  373467  373464      67  373473  373470      66  373476  373470      66
  373476  373473      67  373482  373479      66  373485  373479      66  373485
  373482      67  373491  373488      66  373494  373488      66  373494  373491
      67  373500  373497      66  373503  373497      66  373503  373500      67
  373509  373506      66  373512  373506      66  373512  373509      67  373518
  373515      66  373521  373515      66  373521  373518      67  373527  373524
      66  373530  373524      66  373530  373527      67  373536  373533      66
  373539  373533      66  373539  373536      67  373545  373542      66  373548
  373542      66  373548  373545      67  373554  373551      66  373557  373551
      66  373557  373554      67  373563  373560      66  373566  373560      66
  373566  373563      67  373572  373569      66  373575  373569      66  373575
  373572      67  373581  373578      66  373584  373578      66  373584  373581
      67  373590  373587      66  373593  373587      66  373593  373590      67
  373599  373596      66  373602  373596      66  373602  373599      67  373608
  373605      66  373611  373605      66  373611  373608      67  373617  373614
      66  373620  373614      66  373620  373617      67  373626  373623      66
  373629  373623      66  373629  373626      67  373635  373632      66  373638
  373632      66  373638  373635      67  373644  373641      66  373647  373641
      66  373647  373644      67  373653  373650      66  373656  373650      66
  373656  373653      67  373662  373659      66  373665  373659      66  373665
  373662      67  373671  373668      66  373674  373668      66  373674  373671
      67  373680  373677      66  373683  373677      66  373683  373680      67
  373689  373686      66  373692  373686      66  373692  373689      67  373698
  373695      66  373701  373695      66  373701  373698      67  373707  373704
      66  373710  373704      66  373710  373707      67  373716  373713      66
  373719  373713      66  373719  373716      67  373725  373722      66  373728
  373722      66  373728  373725      67  373734  373731      66  373737  373731
      66  373737  373734      67  373743  373740      66  373746  373740      66
  373746  373743      67  373752  373749      66  373755  373749      66  373755
  373752      67  373761  373758      66  373764  373758      66  373764  373761
      67  373770  373767      66  373773  373767      66  373773  373770      67
  373779  373776      66  373782  373776      66  373782  373779      67  373788
  373785      66  373791  373785      66  373791  373788      67  373797  373794
      66  373800  373794      66  373800  373797      67  373806  373803      66
  373809  373803      66  373809  373806      67  373815  373812      66  373818
  373812      66  373818  373815      67  373824  373821      66  373827  373821
      66  373827  373824      67  373833  373830      66  373836  373830      66
  373836  373833      67  373842  373839      66  373845  373839      66  373845
  373842      67  373851  373848      66  373854  373848      66  373854  373851
      67  373860  373857      66  373863  373857      66  373863  373860      67
  373869  373866      66  373872  373866      66  373872  373869      67  373878
  373875      66  373881  373875      66  373881  373878      67  373887  373884
      66  373890  373884      66  373890  373887      67  373896  373893      66
  373899  373893      66  373899  373896      67  373905  373902      66  373908
  373902      66  373908  373905      67  373914  373911      66  373917  373911
      66  373917  373914      67  373923  373920      66  373926  373920      66
  373926  373923      67  373932  373929      66  373935  373929      66  373935
  373932      67  373941  373938      66  373944  373938      66  373944  373941
      67  373950  373947      66  373953  373947      66  373953  373950      67
  373959  373956      66  373962  373956      66  373962  373959      67  373968
  373965      66  373971  373965      66  373971  373968      67  373977  373974
      66  373980  373974      66  373980  373977      67  373986  373983      66
  373989  373983      66  373989  373986      67  373995  373992      66  373998
  373992      66  373998  373995      67  374004  374001      66  374007  374001
      66  374007  374004      67  374013  374010      66  374016  374010      66
  374016  374013      67  374022  374019      66  374025  374019      66  374025
  374022      67  374031  374028      66  374034  374028      66  374034  374031
      67  374040  374037      66  374043  374037      66  374043  374040      67
  374049  374046      66  374052  374046      66  374052  374049      67  374058
  374055      66  374061  374055      66  374061  374058      67  374067  374064
      66  374070  374064      66  374070  374067      67  374076  374073      66
  374079  374073      66  374079  374076      67  374085  374082      66  374088
  374082      66  374088  374085      67  374094  374091      66  374097  374091
      66  374097  374094      67  374103  374100      66  374106  374100      66
  374106  374103      67  374112  374109      66  374115  374109      66  374115
  374112      67  374121  374118      66  374124  374118      66  374124  374121
      67  374130  374127      66  374133  374127      66  374133  374130      67
  374139  374136      66  374142  374136      66  374142  374139      67  374148
  374145      66  374151  374145      66  374151  374148      67  374157  374154
      66  374160  374154      66  374160  374157      67  374166  374163      66
  374169  374163      66  374169  374166      67  374175  374172      66  374178
  374172      66  374178  374175      67  374184  374181      66  374187  374181
      66  374187  374184      67  374193  374190      66  374196  374190      66
  374196  374193      67  374202  374199      66  374205  374199      66  374205
  374202      67  374211  374208      66  374214  374208      66  374214  374211
      67  374220  374217      66  374223  374217      66  374223  374220      67
  374229  374226      66  374232  374226      66  374232  374229      67  374238
  374235      66  374241  374235      66  374241  374238      67  374247  374244
      66  374250  374244      66  374250  374247      67  374256  374253      66
  374259  374253      66  374259  374256      67  374265  374262      66  374268
  374262      66  374268  374265      67  374274  374271      66  374277  374271
      66  374277  374274      67  374283  374280      66  374286  374280      66
  374286  374283      67  374292  374289      66  374295  374289      66  374295
  374292      67  374301  374298      66  374304  374298      66  374304  374301
      67  374310  374307      66  374313  374307      66  374313  374310      67
  374319  374316      66  374322  374316      66  374322  374319      67  374328
  374325      66  374331  374325      66  374331  374328      67  374337  374334
      66  374340  374334      66  374340  374337      67  374346  374343      66
  374349  374343      66  374349  374346      67  374355  374352      66  374358
  374352      66  374358  374355      67  374364  374361      66  374367  374361
      66  374367  374364      67  374373  374370      66  374376  374370      66
  374376  374373      67  374382  374379      66  374385  374379      66  374385
  374382      67  374391  374388      66  374394  374388      66  374394  374391
      67  374400  374397      66  374403  374397      66  374403  374400      67
  374409  374406      66  374412  374406      66  374412  374409      67  374418
  374415      66  374421  374415      66  374421  374418      67  374427  374424
      66  374430  374424      66  374430  374427      67  374436  374433      66
  374439  374433      66  374439  374436      67  374445  374442      66  374448
  374442      66  374448  374445      67  374454  374451      66  374457  374451
      66  374457  374454      67  374463  374460      66  374466  374460      66
  374466  374463      67  374472  374469      66  374475  374469      66  374475
  374472      67  374481  374478      66  374484  374478      66  374484  374481
      67  374490  374487      66  374493  374487      66  374493  374490      67
  374499  374496      66  374502  374496      66  374502  374499      67  374508
  374505      66  374511  374505      66  374511  374508      67  374517  374514
      66  374520  374514      66  374520  374517      67  374526  374523      66
  374529  374523      66  374529  374526      67  374535  374532      66  374538
  374532      66  374538  374535      67  374544  374541      66  374547  374541
      66  374547  374544      67  374553  374550      66  374556  374550      66
  374556  374553      67  374562  374559      66  374565  374559      66  374565
  374562      67  374571  374568      66  374574  374568      66  374574  374571
      67  374580  374577      66  374583  374577      66  374583  374580      67
  374589  374586      66  374592  374586      66  374592  374589      67  374598
  374595      66  374601  374595      66  374601  374598      67  374607  374604
      66  374610  374604      66  374610  374607      67  374616  374613      66
  374619  374613      66  374619  374616      67  374625  374622      66  374628
  374622      66  374628  374625      67  374634  374631      66  374637  374631
      66  374637  374634      67  374643  374640      66  374646  374640      66
  374646  374643      67  374652  374649      66  374655  374649      66  374655
  374652      67  374661  374658      66  374664  374658      66  374664  374661
      67  374670  374667      66  374673  374667      66  374673  374670      67
  374679  374676      66  374682  374676      66  374682  374679      67  374688
  374685      66  374691  374685      66  374691  374688      67  374697  374694
      66  374700  374694      66  374700  374697      67  374706  374703      66
  374709  374703      66  374709  374706      67  374715  374712      66  374718
  374712      66  374718  374715      67  374724  374721      66  374727  374721
      66  374727  374724      67  374733  374730      66  374736  374730      66
  374736  374733      67  374742  374739      66  374745  374739      66  374745
  374742      67  374751  374748      66  374754  374748      66  374754  374751
      67  374760  374757      66  374763  374757      66  374763  374760      67
  374769  374766      66  374772  374766      66  374772  374769      67  374778
  374775      66  374781  374775      66  374781  374778      67  374787  374784
      66  374790  374784      66  374790  374787      67  374796  374793      66
  374799  374793      66  374799  374796      67  374805  374802      66  374808
  374802      66  374808  374805      67  374814  374811      66  374817  374811
      66  374817  374814      67  374823  374820      66  374826  374820      66
  374826  374823      67  374832  374829      66  374835  374829      66  374835
  374832      67  374841  374838      66  374844  374838      66  374844  374841
      67  374850  374847      66  374853  374847      66  374853  374850      67
  374859  374856      66  374862  374856      66  374862  374859      67  374868
  374865      66  374871  374865      66  374871  374868      67  374877  374874
      66  374880  374874      66  374880  374877      67  374886  374883      66
  374889  374883      66  374889  374886      67  374895  374892      66  374898
  374892      66  374898  374895      67  374904  374901      66  374907  374901
      66  374907  374904      67  374913  374910      66  374916  374910      66
  374916  374913      67  374922  374919      66  374925  374919      66  374925
  374922      67  374931  374928      66  374934  374928      66  374934  374931
      67  374940  374937      66  374943  374937      66  374943  374940      67
  374949  374946      66  374952  374946      66  374952  374949      67  374958
  374955      66  374961  374955      66  374961  374958      67  374967  374964
      66  374970  374964      66  374970  374967      67  374976  374973      66
  374979  374973      66  374979  374976      67  374985  374982      66  374988
  374982      66  374988  374985      67  374994  374991      66  374997  374991
      66  374997  374994      67  375003  375000      66  375006  375000      66
  375006  375003      67  375012  375009      66  375015  375009      66  375015
  375012      67  375021  375018      66  375024  375018      66  375024  375021
      67  375030  375027      66  375033  375027      66  375033  375030      67
  375039  375036      66  375042  375036      66  375042  375039      67  375048
  375045      66  375051  375045      66  375051  375048      67  375057  375054
      66  375060  375054      66  375060  375057      67  375066  375063      66
  375069  375063      66  375069  375066      67  375075  375072      66  375078
  375072      66  375078  375075      67  375084  375081      66  375087  375081
      66  375087  375084      67  375093  375090      66  375096  375090      66
  375096  375093      67  375102  375099      66  375105  375099      66  375105
  375102      67  375111  375108      66  375114  375108      66  375114  375111
      67  375120  375117      66  375123  375117      66  375123  375120      67
  375129  375126      66  375132  375126      66  375132  375129      67  375138
  375135      66  375141  375135      66  375141  375138      67  375147  375144
      66  375150  375144      66  375150  375147      67  375156  375153      66
  375159  375153      66  375159  375156      67  375165  375162      66  375168
  375162      66  375168  375165      67  375174  375171      66  375177  375171
      66  375177  375174      67  375183  375180      66  375186  375180      66
  375186  375183      67  375192  375189      66  375195  375189      66  375195
  375192      67  375201  375198      66  375204  375198      66  375204  375201
      67  375210  375207      66  375213  375207      66  375213  375210      67
  375219  375216      66  375222  375216      66  375222  375219      67  375228
  375225      66  375231  375225      66  375231  375228      67  375237  375234
      66  375240  375234      66  375240  375237      67  375246  375243      66
  375249  375243      66  375249  375246      67  375255  375252      66  375258
  375252      66  375258  375255      67  375264  375261      66  375267  375261
      66  375267  375264      67  375273  375270      66  375276  375270      66
  375276  375273      67  375282  375279      66  375285  375279      66  375285
  375282      67  375291  375288      66  375294  375288      66  375294  375291
      67  375300  375297      66  375303  375297      66  375303  375300      67
  375309  375306      66  375312  375306      66  375312  375309      67  375318
  375315      66  375321  375315      66  375321  375318      67  375327  375324
      66  375330  375324      66  375330  375327      67  375336  375333      66
  375339  375333      66  375339  375336      67  375345  375342      66  375348
  375342      66  375348  375345      67  375354  375351      66  375357  375351
      66  375357  375354      67  375363  375360      66  375366  375360      66
  375366  375363      67  375372  375369      66  375375  375369      66  375375
  375372      67  375381  375378      66  375384  375378      66  375384  375381
      67  375390  375387      66  375393  375387      66  375393  375390      67
  375399  375396      66  375402  375396      66  375402  375399      67  375408
  375405      66  375411  375405      66  375411  375408      67  375417  375414
      66  375420  375414      66  375420  375417      67  375426  375423      66
  375429  375423      66  375429  375426      67  375435  375432      66  375438
  375432      66  375438  375435      67  375444  375441      66  375447  375441
      66  375447  375444      67  375453  375450      66  375456  375450      66
  375456  375453      67  375462  375459      66  375465  375459      66  375465
  375462      67  375471  375468      66  375474  375468      66  375474  375471
      67  375480  375477      66  375483  375477      66  375483  375480      67
  375489  375486      66  375492  375486      66  375492  375489      67  375498
  375495      66  375501  375495      66  375501  375498      67  375507  375504
      66  375510  375504      66  375510  375507      67  375516  375513      66
  375519  375513      66  375519  375516      67  375525  375522      66  375528
  375522      66  375528  375525      67  375534  375531      66  375537  375531
      66  375537  375534      67  375543  375540      66  375546  375540      66
  375546  375543      67  375552  375549      66  375555  375549      66  375555
  375552      67  375561  375558      66  375564  375558      66  375564  375561
      67  375570  375567      66  375573  375567      66  375573  375570      67
  375579  375576      66  375582  375576      66  375582  375579      67  375588
  375585      66  375591  375585      66  375591  375588      67  375597  375594
      66  375600  375594      66  375600  375597      67  375606  375603      66
  375609  375603      66  375609  375606      67  375615  375612      66  375618
  375612      66  375618  375615      67  375624  375621      66  375627  375621
      66  375627  375624      67  375633  375630      66  375636  375630      66
  375636  375633      67  375642  375639      66  375645  375639      66  375645
  375642      67  375651  375648      66  375654  375648      66  375654  375651
      67  375660  375657      66  375663  375657      66  375663  375660      67
  375669  375666      66  375672  375666      66  375672  375669      67  375678
  375675      66  375681  375675      66  375681  375678      67  375687  375684
      66  375690  375684      66  375690  375687      67  375696  375693      66
  375699  375693      66  375699  375696      67  375705  375702      66  375708
  375702      66  375708  375705      67  375714  375711      66  375717  375711
      66  375717  375714      67  375723  375720      66  375726  375720      66
  375726  375723      67  375732  375729      66  375735  375729      66  375735
  375732      67  375741  375738      66  375744  375738      66  375744  375741
      67  375750  375747      66  375753  375747      66  375753  375750      67
  375759  375756      66  375762  375756      66  375762  375759      67  375768
  375765      66  375771  375765      66  375771  375768      67  375777  375774
      66  375780  375774      66  375780  375777      67  375786  375783      66
  375789  375783      66  375789  375786      67  375795  375792      66  375798
  375792      66  375798  375795      67  375804  375801      66  375807  375801
      66  375807  375804      67  375813  375810      66  375816  375810      66
  375816  375813      67  375822  375819      66  375825  375819      66  375825
  375822      67  375831  375828      66  375834  375828      66  375834  375831
      67  375840  375837      66  375843  375837      66  375843  375840      67
  375849  375846      66  375852  375846      66  375852  375849      67  375858
  375855      66  375861  375855      66  375861  375858      67  375867  375864
      66  375870  375864      66  375870  375867      67  375876  375873      66
  375879  375873      66  375879  375876      67  375885  375882      66  375888
  375882      66  375888  375885      67  375894  375891      66  375897  375891
      66  375897  375894      67  375903  375900      66  375906  375900      66
  375906  375903      67  375912  375909      66  375915  375909      66  375915
  375912      67  375921  375918      66  375924  375918      66  375924  375921
      67  375930  375927      66  375933  375927      66  375933  375930      67
  375939  375936      66  375942  375936      66  375942  375939      67  375948
  375945      66  375951  375945      66  375951  375948      67  375957  375954
      66  375960  375954      66  375960  375957      67  375966  375963      66
  375969  375963      66  375969  375966      67  375975  375972      66  375978
  375972      66  375978  375975      67  375984  375981      66  375987  375981
      66  375987  375984      67  375993  375990      66  375996  375990      66
  375996  375993      67  376002  375999      66  376005  375999      66  376005
  376002      67  376011  376008      66  376014  376008      66  376014  376011
      67  376020  376017      66  376023  376017      66  376023  376020      67
  376029  376026      66  376032  376026      66  376032  376029      67  376038
  376035      66  376041  376035      66  376041  376038      67  376047  376044
      66  376050  376044      66  376050  376047      67  376056  376053      66
  376059  376053      66  376059  376056      67  376065  376062      66  376068
  376062      66  376068  376065      67  376074  376071      66  376077  376071
      66  376077  376074      67  376083  376080      66  376086  376080      66
  376086  376083      67  376092  376089      66  376095  376089      66  376095
  376092      67  376101  376098      66  376104  376098      66  376104  376101
      67  376110  376107      66  376113  376107      66  376113  376110      67
  376119  376116      66  376122  376116      66  376122  376119      67  376128
  376125      66  376131  376125      66  376131  376128      67  376137  376134
      66  376140  376134      66  376140  376137      67  376146  376143      66
  376149  376143      66  376149  376146      67  376155  376152      66  376158
  376152      66  376158  376155      67  376164  376161      66  376167  376161
      66  376167  376164      67  376173  376170      66  376176  376170      66
  376176  376173      67  376182  376179      66  376185  376179      66  376185
  376182      67  376191  376188      66  376194  376188      66  376194  376191
      67  376200  376197      66  376203  376197      66  376203  376200      67
  376209  376206      66  376212  376206      66  376212  376209      67  376218
  376215      66  376221  376215      66  376221  376218      67  376227  376224
      66  376230  376224      66  376230  376227      67  376236  376233      66
  376239  376233      66  376239  376236      67  376245  376242      66  376248
  376242      66  376248  376245      67  376254  376251      66  376257  376251
      66  376257  376254      67  376263  376260      66  376266  376260      66
  376266  376263      67  376272  376269      66  376275  376269      66  376275
  376272      67  376281  376278      66  376284  376278      66  376284  376281
      67  376290  376287      66  376293  376287      66  376293  376290      67
  376299  376296      66  376302  376296      66  376302  376299      67  376308
  376305      66  376311  376305      66  376311  376308      67  376317  376314
      66  376320  376314      66  376320  376317      67  376326  376323      66
  376329  376323      66  376329  376326      67  376335  376332      66  376338
  376332      66  376338  376335      67  376344  376341      66  376347  376341
      66  376347  376344      67  376353  376350      66  376356  376350      66
  376356  376353      67  376362  376359      66  376365  376359      66  376365
  376362      67  376371  376368      66  376374  376368      66  376374  376371
      67  376380  376377      66  376383  376377      66  376383  376380      67
  376389  376386      66  376392  376386      66  376392  376389      67  376398
  376395      66  376401  376395      66  376401  376398      67  376407  376404
      66  376410  376404      66  376410  376407      67  376416  376413      66
  376419  376413      66  376419  376416      67  376425  376422      66  376428
  376422      66  376428  376425      67  376434  376431      66  376437  376431
      66  376437  376434      67  376443  376440      66  376446  376440      66
  376446  376443      67  376452  376449      66  376455  376449      66  376455
  376452      67  376461  376458      66  376464  376458      66  376464  376461
      67  376470  376467      66  376473  376467      66  376473  376470      67
  376479  376476      66  376482  376476      66  376482  376479      67  376488
  376485      66  376491  376485      66  376491  376488      67  376497  376494
      66  376500  376494      66  376500  376497      67  376506  376503      66
  376509  376503      66  376509  376506      67  376515  376512      66  376518
  376512      66  376518  376515      67  376524  376521      66  376527  376521
      66  376527  376524      67  376533  376530      66  376536  376530      66
  376536  376533      67  376542  376539      66  376545  376539      66  376545
  376542      67  376551  376548      66  376554  376548      66  376554  376551
      67  376560  376557      66  376563  376557      66  376563  376560      67
  376569  376566      66  376572  376566      66  376572  376569      67  376578
  376575      66  376581  376575      66  376581  376578      67  376587  376584
      66  376590  376584      66  376590  376587      67  376596  376593      66
  376599  376593      66  376599  376596      67  376605  376602      66  376608
  376602      66  376608  376605      67  376614  376611      66  376617  376611
      66  376617  376614      67  376623  376620      66  376626  376620      66
  376626  376623      67  376632  376629      66  376635  376629      66  376635
  376632      67  376641  376638      66  376644  376638      66  376644  376641
      67  376650  376647      66  376653  376647      66  376653  376650      67
  376659  376656      66  376662  376656      66  376662  376659      67  376668
  376665      66  376671  376665      66  376671  376668      67  376677  376674
      66  376680  376674      66  376680  376677      67  376686  376683      66
  376689  376683      66  376689  376686      67  376695  376692      66  376698
  376692      66  376698  376695      67  376704  376701      66  376707  376701
      66  376707  376704      67  376713  376710      66  376716  376710      66
  376716  376713      67  376722  376719      66  376725  376719      66  376725
  376722      67  376731  376728      66  376734  376728      66  376734  376731
      67  376740  376737      66  376743  376737      66  376743  376740      67
  376749  376746      66  376752  376746      66  376752  376749      67  376758
  376755      66  376761  376755      66  376761  376758      67  376767  376764
      66  376770  376764      66  376770  376767      67  376776  376773      66
  376779  376773      66  376779  376776      67  376785  376782      66  376788
  376782      66  376788  376785      67  376794  376791      66  376797  376791
      66  376797  376794      67  376803  376800      66  376806  376800      66
  376806  376803      67  376812  376809      66  376815  376809      66  376815
  376812      67  376821  376818      66  376824  376818      66  376824  376821
      67  376830  376827      66  376833  376827      66  376833  376830      67
  376839  376836      66  376842  376836      66  376842  376839      67  376848
  376845      66  376851  376845      66  376851  376848      67  376857  376854
      66  376860  376854      66  376860  376857      67  376866  376863      66
  376869  376863      66  376869  376866      67  376875  376872      66  376878
  376872      66  376878  376875      67  376884  376881      66  376887  376881
      66  376887  376884      67  376893  376890      66  376896  376890      66
  376896  376893      67  376902  376899      66  376905  376899      66  376905
  376902      67  376911  376908      66  376914  376908      66  376914  376911
      67  376920  376917      66  376923  376917      66  376923  376920      67
  376929  376926      66  376932  376926      66  376932  376929      67  376938
  376935      66  376941  376935      66  376941  376938      67  376947  376944
      66  376950  376944      66  376950  376947      67  376956  376953      66
  376959  376953      66  376959  376956      67  376965  376962      66  376968
  376962      66  376968  376965      67  376974  376971      66  376977  376971
      66  376977  376974      67  376983  376980      66  376986  376980      66
  376986  376983      67  376992  376989      66  376995  376989      66  376995
  376992      67  377001  376998      66  377004  376998      66  377004  377001
      67  377010  377007      66  377013  377007      66  377013  377010      67
  377019  377016      66  377022  377016      66  377022  377019      67  377028
  377025      66  377031  377025      66  377031  377028      67  377037  377034
      66  377040  377034      66  377040  377037      67  377046  377043      66
  377049  377043      66  377049  377046      67  377055  377052      66  377058
  377052      66  377058  377055      67  377064  377061      66  377067  377061
      66  377067  377064      67  377073  377070      66  377076  377070      66
  377076  377073      67  377082  377079      66  377085  377079      66  377085
  377082      67  377091  377088      66  377094  377088      66  377094  377091
      67  377100  377097      66  377103  377097      66  377103  377100      67
  377109  377106      66  377112  377106      66  377112  377109      67  377118
  377115      66  377121  377115      66  377121  377118      67  377127  377124
      66  377130  377124      66  377130  377127      67  377136  377133      66
  377139  377133      66  377139  377136      67  377145  377142      66  377148
  377142      66  377148  377145      67  377154  377151      66  377157  377151
      66  377157  377154      67  377163  377160      66  377166  377160      66
  377166  377163      67  377172  377169      66  377175  377169      66  377175
  377172      67  377181  377178      66  377184  377178      66  377184  377181
      67  377190  377187      66  377193  377187      66  377193  377190      67
  377199  377196      66  377202  377196      66  377202  377199      67  377208
  377205      66  377211  377205      66  377211  377208      67  377217  377214
      66  377220  377214      66  377220  377217      67  377226  377223      66
  377229  377223      66  377229  377226      67  377235  377232      66  377238
  377232      66  377238  377235      67  377244  377241      66  377247  377241
      66  377247  377244      67  377253  377250      66  377256  377250      66
  377256  377253      67  377262  377259      66  377265  377259      66  377265
  377262      67  377271  377268      66  377274  377268      66  377274  377271
      67  377280  377277      66  377283  377277      66  377283  377280      67
  377289  377286      66  377292  377286      66  377292  377289      67  377298
  377295      66  377301  377295      66  377301  377298      67  377307  377304
      66  377310  377304      66  377310  377307      67  377316  377313      66
  377319  377313      66  377319  377316      67  377325  377322      66  377328
  377322      66  377328  377325      67  377334  377331      66  377337  377331
      66  377337  377334      67  377343  377340      66  377346  377340      66
  377346  377343      67  377352  377349      66  377355  377349      66  377355
  377352      67  377361  377358      66  377364  377358      66  377364  377361
      67  377370  377367      66  377373  377367      66  377373  377370      67
  377379  377376      66  377382  377376      66  377382  377379      67  377388
  377385      66  377391  377385      66  377391  377388      67  377397  377394
      66  377400  377394      66  377400  377397      67  377406  377403      66
  377409  377403      66  377409  377406      67  377415  377412      66  377418
  377412      66  377418  377415      67  377424  377421      66  377427  377421
      66  377427  377424      67  377433  377430      66  377436  377430      66
  377436  377433      67  377442  377439      66  377445  377439      66  377445
  377442      67  377451  377448      66  377454  377448      66  377454  377451
      67  377460  377457      66  377463  377457      66  377463  377460      67
  377469  377466      66  377472  377466      66  377472  377469      67  377478
  377475      66  377481  377475      66  377481  377478      67  377487  377484
      66  377490  377484      66  377490  377487      67  377496  377493      66
  377499  377493      66  377499  377496      67  377505  377502      66  377508
  377502      66  377508  377505      67  377514  377511      66  377517  377511
      66  377517  377514      67  377523  377520      66  377526  377520      66
  377526  377523      67  377532  377529      66  377535  377529      66  377535
  377532      67  377541  377538      66  377544  377538      66  377544  377541
      67  377550  377547      66  377553  377547      66  377553  377550      67
  377559  377556      66  377562  377556      66  377562  377559      67  377568
  377565      66  377571  377565      66  377571  377568      67  377577  377574
      66  377580  377574      66  377580  377577      67  377586  377583      66
  377589  377583      66  377589  377586      67  377595  377592      66  377598
  377592      66  377598  377595      67  377604  377601      66  377607  377601
      66  377607  377604      67  377613  377610      66  377616  377610      66
  377616  377613      67  377622  377619      66  377625  377619      66  377625
  377622      67  377631  377628      66  377634  377628      66  377634  377631
      67  377640  377637      66  377643  377637      66  377643  377640      67
  377649  377646      66  377652  377646      66  377652  377649      67  377658
  377655      66  377661  377655      66  377661  377658      67  377667  377664
      66  377670  377664      66  377670  377667      67  377676  377673      66
  377679  377673      66  377679  377676      67  377685  377682      66  377688
  377682      66  377688  377685      67  377694  377691      66  377697  377691
      66  377697  377694      67  377703  377700      66  377706  377700      66
  377706  377703      67  377712  377709      66  377715  377709      66  377715
  377712      67  377721  377718      66  377724  377718      66  377724  377721
      67  377730  377727      66  377733  377727      66  377733  377730      67
  377739  377736      66  377742  377736      66  377742  377739      67  377748
  377745      66  377751  377745      66  377751  377748      67  377757  377754
      66  377760  377754      66  377760  377757      67  377766  377763      66
  377769  377763      66  377769  377766      67  377775  377772      66  377778
  377772      66  377778  377775      67  377784  377781      66  377787  377781
      66  377787  377784      67  377793  377790      66  377796  377790      66
  377796  377793      67  377802  377799      66  377805  377799      66  377805
  377802      67  377811  377808      66  377814  377808      66  377814  377811
      67  377820  377817      66  377823  377817      66  377823  377820      67
  377829  377826      66  377832  377826      66  377832  377829      67  377838
  377835      66  377841  377835      66  377841  377838      67  377847  377844
      66  377850  377844      66  377850  377847      67  377856  377853      66
  377859  377853      66  377859  377856      67  377865  377862      66  377868
  377862      66  377868  377865      67  377874  377871      66  377877  377871
      66  377877  377874      67  377883  377880      66  377886  377880      66
  377886  377883      67  377892  377889      66  377895  377889      66  377895
  377892      67  377901  377898      66  377904  377898      66  377904  377901
      67  377910  377907      66  377913  377907      66  377913  377910      67
  377919  377916      66  377922  377916      66  377922  377919      67  377928
  377925      66  377931  377925      66  377931  377928      67  377937  377934
      66  377940  377934      66  377940  377937      67  377946  377943      66
  377949  377943      66  377949  377946      67  377955  377952      66  377958
  377952      66  377958  377955      67  377964  377961      66  377967  377961
      66  377967  377964      67  377973  377970      66  377976  377970      66
  377976  377973      67  377982  377979      66  377985  377979      66  377985
  377982      67  377991  377988      66  377994  377988      66  377994  377991
      67  378000  377997      66  378003  377997      66  378003  378000      67
  378009  378006      66  378012  378006      66  378012  378009      67  378018
  378015      66  378021  378015      66  378021  378018      67  378027  378024
      66  378030  378024      66  378030  378027      67  378036  378033      66
  378039  378033      66  378039  378036      67  378045  378042      66  378048
  378042      66  378048  378045      67  378054  378051      66  378057  378051
      66  378057  378054      67  378063  378060      66  378066  378060      66
  378066  378063      67  378072  378069      66  378075  378069      66  378075
  378072      67  378081  378078      66  378084  378078      66  378084  378081
      67  378090  378087      66  378093  378087      66  378093  378090      67
  378099  378096      66  378102  378096      66  378102  378099      67  378108
  378105      66  378111  378105      66  378111  378108      67  378117  378114
      66  378120  378114      66  378120  378117      67  378126  378123      66
  378129  378123      66  378129  378126      67  378135  378132      66  378138
  378132      66  378138  378135      67  378144  378141      66  378147  378141
      66  378147  378144      67  378153  378150      66  378156  378150      66
  378156  378153      67  378162  378159      66  378165  378159      66  378165
  378162      67  378171  378168      66  378174  378168      66  378174  378171
      67  378180  378177      66  378183  378177      66  378183  378180      67
  378189  378186      66  378192  378186      66  378192  378189      67  378198
  378195      66  378201  378195      66  378201  378198      67  378207  378204
      66  378210  378204      66  378210  378207      67  378216  378213      66
  378219  378213      66  378219  378216      67  378225  378222      66  378228
  378222      66  378228  378225      67  378234  378231      66  378237  378231
      66  378237  378234      67  378243  378240      66  378246  378240      66
  378246  378243      67  378252  378249      66  378255  378249      66  378255
  378252      67  378261  378258      66  378264  378258      66  378264  378261
      67  378270  378267      66  378273  378267      66  378273  378270      67
  378279  378276      66  378282  378276      66  378282  378279      67  378288
  378285      66  378291  378285      66  378291  378288      67  378297  378294
      66  378300  378294      66  378300  378297      67  378306  378303      66
  378309  378303      66  378309  378306      67  378315  378312      66  378318
  378312      66  378318  378315      67  378324  378321      66  378327  378321
      66  378327  378324      67  378333  378330      66  378336  378330      66
  378336  378333      67  378342  378339      66  378345  378339      66  378345
  378342      67  378351  378348      66  378354  378348      66  378354  378351
      67  378360  378357      66  378363  378357      66  378363  378360      67
  378369  378366      66  378372  378366      66  378372  378369      67  378378
  378375      66  378381  378375      66  378381  378378      67  378387  378384
      66  378390  378384      66  378390  378387      67  378396  378393      66
  378399  378393      66  378399  378396      67  378405  378402      66  378408
  378402      66  378408  378405      67  378414  378411      66  378417  378411
      66  378417  378414      67  378423  378420      66  378426  378420      66
  378426  378423      67  378432  378429      66  378435  378429      66  378435
  378432      67  378441  378438      66  378444  378438      66  378444  378441
      67  378450  378447      66  378453  378447      66  378453  378450      67
  378459  378456      66  378462  378456      66  378462  378459      67  378468
  378465      66  378471  378465      66  378471  378468      67  378477  378474
      66  378480  378474      66  378480  378477      67  378486  378483      66
  378489  378483      66  378489  378486      67  378495  378492      66  378498
  378492      66  378498  378495      67  378504  378501      66  378507  378501
      66  378507  378504      67  378513  378510      66  378516  378510      66
  378516  378513      67  378522  378519      66  378525  378519      66  378525
  378522      67  378531  378528      66  378534  378528      66  378534  378531
      67  378540  378537      66  378543  378537      66  378543  378540      67
  378549  378546      66  378552  378546      66  378552  378549      67  378558
  378555      66  378561  378555      66  378561  378558      67  378567  378564
      66  378570  378564      66  378570  378567      67  378576  378573      66
  378579  378573      66  378579  378576      67  378585  378582      66  378588
  378582      66  378588  378585      67  378594  378591      66  378597  378591
      66  378597  378594      67  378603  378600      66  378606  378600      66
  378606  378603      67  378612  378609      66  378615  378609      66  378615
  378612      67  378621  378618      66  378624  378618      66  378624  378621
      67  378630  378627      66  378633  378627      66  378633  378630      67
  378639  378636      66  378642  378636      66  378642  378639      67  378648
  378645      66  378651  378645      66  378651  378648      67  378657  378654
      66  378660  378654      66  378660  378657      67  378666  378663      66
  378669  378663      66  378669  378666      67  378675  378672      66  378678
  378672      66  378678  378675      67  378684  378681      66  378687  378681
      66  378687  378684      67  378693  378690      66  378696  378690      66
  378696  378693      67  378702  378699      66  378705  378699      66  378705
  378702      67  378711  378708      66  378714  378708      66  378714  378711
      67  378720  378717      66  378723  378717      66  378723  378720      67
  378729  378726      66  378732  378726      66  378732  378729      67  378738
  378735      66  378741  378735      66  378741  378738      67  378747  378744
      66  378750  378744      66  378750  378747      67  378756  378753      66
  378759  378753      66  378759  378756      67  378765  378762      66  378768
  378762      66  378768  378765      67  378774  378771      66  378777  378771
      66  378777  378774      67  378783  378780      66  378786  378780      66
  378786  378783      67  378792  378789      66  378795  378789      66  378795
  378792      67  378801  378798      66  378804  378798      66  378804  378801
      67  378810  378807      66  378813  378807      66  378813  378810      67
  378819  378816      66  378822  378816      66  378822  378819      67  378828
  378825      66  378831  378825      66  378831  378828      67  378837  378834
      66  378840  378834      66  378840  378837      67  378846  378843      66
  378849  378843      66  378849  378846      67  378855  378852      66  378858
  378852      66  378858  378855      67  378864  378861      66  378867  378861
      66  378867  378864      67  378873  378870      66  378876  378870      66
  378876  378873      67  378882  378879      66  378885  378879      66  378885
  378882      67  378891  378888      66  378894  378888      66  378894  378891
      67  378900  378897      66  378903  378897      66  378903  378900      67
  378909  378906      66  378912  378906      66  378912  378909      67  378918
  378915      66  378921  378915      66  378921  378918      67  378927  378924
      66  378930  378924      66  378930  378927      67  378936  378933      66
  378939  378933      66  378939  378936      67  378945  378942      66  378948
  378942      66  378948  378945      67  378954  378951      66  378957  378951
      66  378957  378954      67  378963  378960      66  378966  378960      66
  378966  378963      67  378972  378969      66  378975  378969      66  378975
  378972      67  378981  378978      66  378984  378978      66  378984  378981
      67  378990  378987      66  378993  378987      66  378993  378990      67
  378999  378996      66  379002  378996      66  379002  378999      67  379008
  379005      66  379011  379005      66  379011  379008      67  379017  379014
      66  379020  379014      66  379020  379017      67  379026  379023      66
  379029  379023      66  379029  379026      67  379035  379032      66  379038
  379032      66  379038  379035      67  379044  379041      66  379047  379041
      66  379047  379044      67  379053  379050      66  379056  379050      66
  379056  379053      67  379062  379059      66  379065  379059      66  379065
  379062      67  379071  379068      66  379074  379068      66  379074  379071
      67  379080  379077      66  379083  379077      66  379083  379080      67
  379089  379086      66  379092  379086      66  379092  379089      67  379098
  379095      66  379101  379095      66  379101  379098      67  379107  379104
      66  379110  379104      66  379110  379107      67  379116  379113      66
  379119  379113      66  379119  379116      67  379125  379122      66  379128
  379122      66  379128  379125      67  379134  379131      66  379137  379131
      66  379137  379134      67  379143  379140      66  379146  379140      66
  379146  379143      67  379152  379149      66  379155  379149      66  379155
  379152      67  379161  379158      66  379164  379158      66  379164  379161
      67  379170  379167      66  379173  379167      66  379173  379170      67
  379179  379176      66  379182  379176      66  379182  379179      67  379188
  379185      66  379191  379185      66  379191  379188      67  379197  379194
      66  379200  379194      66  379200  379197      67  379206  379203      66
  379209  379203      66  379209  379206      67  379215  379212      66  379218
  379212      66  379218  379215      67  379224  379221      66  379227  379221
      66  379227  379224      67  379233  379230      66  379236  379230      66
  379236  379233      67  379242  379239      66  379245  379239      66  379245
  379242      67  379251  379248      66  379254  379248      66  379254  379251
      67  379260  379257      66  379263  379257      66  379263  379260      67
  379269  379266      66  379272  379266      66  379272  379269      67  379278
  379275      66  379281  379275      66  379281  379278      67  379287  379284
      66  379290  379284      66  379290  379287      67  379296  379293      66
  379299  379293      66  379299  379296      67  379305  379302      66  379308
  379302      66  379308  379305      67  379314  379311      66  379317  379311
      66  379317  379314      67  379323  379320      66  379326  379320      66
  379326  379323      67  379332  379329      66  379335  379329      66  379335
  379332      67  379341  379338      66  379344  379338      66  379344  379341
      67  379350  379347      66  379353  379347      66  379353  379350      67
  379359  379356      66  379362  379356      66  379362  379359      67  379368
  379365      66  379371  379365      66  379371  379368      67  379377  379374
      66  379380  379374      66  379380  379377      67  379386  379383      66
  379389  379383      66  379389  379386      67  379395  379392      66  379398
  379392      66  379398  379395      67  379404  379401      66  379407  379401
      66  379407  379404      67  379413  379410      66  379416  379410      66
  379416  379413      67  379422  379419      66  379425  379419      66  379425
  379422      67  379431  379428      66  379434  379428      66  379434  379431
      67  379440  379437      66  379443  379437      66  379443  379440      67
  379449  379446      66  379452  379446      66  379452  379449      67  379458
  379455      66  379461  379455      66  379461  379458      67  379467  379464
      66  379470  379464      66  379470  379467      67  379476  379473      66
  379479  379473      66  379479  379476      67  379485  379482      66  379488
  379482      66  379488  379485      67  379494  379491      66  379497  379491
      66  379497  379494      67  379503  379500      66  379506  379500      66
  379506  379503      67  379512  379509      66  379515  379509      66  379515
  379512      67  379521  379518      66  379524  379518      66  379524  379521
      67  379530  379527      66  379533  379527      66  379533  379530      67
  379539  379536      66  379542  379536      66  379542  379539      67  379548
  379545      66  379551  379545      66  379551  379548      67  379557  379554
      66  379560  379554      66  379560  379557      67  379566  379563      66
  379569  379563      66  379569  379566      67  379575  379572      66  379578
  379572      66  379578  379575      67  379584  379581      66  379587  379581
      66  379587  379584      67  379593  379590      66  379596  379590      66
  379596  379593      67  379602  379599      66  379605  379599      66  379605
  379602      67  379611  379608      66  379614  379608      66  379614  379611
      67  379620  379617      66  379623  379617      66  379623  379620      67
  379629  379626      66  379632  379626      66  379632  379629      67  379638
  379635      66  379641  379635      66  379641  379638      67  379647  379644
      66  379650  379644      66  379650  379647      67  379656  379653      66
  379659  379653      66  379659  379656      67  379665  379662      66  379668
  379662      66  379668  379665      67  379674  379671      66  379677  379671
      66  379677  379674      67  379683  379680      66  379686  379680      66
  379686  379683      67  379692  379689      66  379695  379689      66  379695
  379692      67  379701  379698      66  379704  379698      66  379704  379701
      67  379710  379707      66  379713  379707      66  379713  379710      67
  379719  379716      66  379722  379716      66  379722  379719      67  379728
  379725      66  379731  379725      66  379731  379728      67  379737  379734
      66  379740  379734      66  379740  379737      67  379746  379743      66
  379749  379743      66  379749  379746      67  379755  379752      66  379758
  379752      66  379758  379755      67  379764  379761      66  379767  379761
      66  379767  379764      67  379773  379770      66  379776  379770      66
  379776  379773      67  379782  379779      66  379785  379779      66  379785
  379782      67  379791  379788      66  379794  379788      66  379794  379791
      67  379800  379797      66  379803  379797      66  379803  379800      67
  379809  379806      66  379812  379806      66  379812  379809      67  379818
  379815      66  379821  379815      66  379821  379818      67  379827  379824
      66  379830  379824      66  379830  379827      67  379836  379833      66
  379839  379833      66  379839  379836      67  379845  379842      66  379848
  379842      66  379848  379845      67  379854  379851      66  379857  379851
      66  379857  379854      67  379863  379860      66  379866  379860      66
  379866  379863      67  379872  379869      66  379875  379869      66  379875
  379872      67  379881  379878      66  379884  379878      66  379884  379881
      67  379890  379887      66  379893  379887      66  379893  379890      67
  379899  379896      66  379902  379896      66  379902  379899      67  379908
  379905      66  379911  379905      66  379911  379908      67  379917  379914
      66  379920  379914      66  379920  379917      67  379926  379923      66
  379929  379923      66  379929  379926      67  379935  379932      66  379938
  379932      66  379938  379935      67  379944  379941      66  379947  379941
      66  379947  379944      67  379953  379950      66  379956  379950      66
  379956  379953      67  379962  379959      66  379965  379959      66  379965
  379962      67  379971  379968      66  379974  379968      66  379974  379971
      67  379980  379977      66  379983  379977      66  379983  379980      67
  379989  379986      66  379992  379986      66  379992  379989      67  379998
  379995      66  380001  379995      66  380001  379998      67  380007  380004
      66  380010  380004      66  380010  380007      67  380016  380013      66
  380019  380013      66  380019  380016      67  380025  380022      66  380028
  380022      66  380028  380025      67  380034  380031      66  380037  380031
      66  380037  380034      67  380043  380040      66  380046  380040      66
  380046  380043      67  380052  380049      66  380055  380049      66  380055
  380052      67  380061  380058      66  380064  380058      66  380064  380061
      67  380070  380067      66  380073  380067      66  380073  380070      67
  380079  380076      66  380082  380076      66  380082  380079      67  380088
  380085      66  380091  380085      66  380091  380088      67  380097  380094
      66  380100  380094      66  380100  380097      67  380106  380103      66
  380109  380103      66  380109  380106      67  380115  380112      66  380118
  380112      66  380118  380115      67  380124  380121      66  380127  380121
      66  380127  380124      67  380133  380130      66  380136  380130      66
  380136  380133      67  380142  380139      66  380145  380139      66  380145
  380142      67  380151  380148      66  380154  380148      66  380154  380151
      67  380160  380157      66  380163  380157      66  380163  380160      67
  380169  380166      66  380172  380166      66  380172  380169      67  380178
  380175      66  380181  380175      66  380181  380178      67  380187  380184
      66  380190  380184      66  380190  380187      67  380196  380193      66
  380199  380193      66  380199  380196      67  380205  380202      66  380208
  380202      66  380208  380205      67  380214  380211      66  380217  380211
      66  380217  380214      67  380223  380220      66  380226  380220      66
  380226  380223      67  380232  380229      66  380235  380229      66  380235
  380232      67  380241  380238      66  380244  380238      66  380244  380241
      67  380250  380247      66  380253  380247      66  380253  380250      67
  380259  380256      66  380262  380256      66  380262  380259      67  380268
  380265      66  380271  380265      66  380271  380268      67  380277  380274
      66  380280  380274      66  380280  380277      67  380286  380283      66
  380289  380283      66  380289  380286      67  380295  380292      66  380298
  380292      66  380298  380295      67  380304  380301      66  380307  380301
      66  380307  380304      67  380313  380310      66  380316  380310      66
  380316  380313      67  380322  380319      66  380325  380319      66  380325
  380322      67  380331  380328      66  380334  380328      66  380334  380331
      67  380340  380337      66  380343  380337      66  380343  380340      67
  380349  380346      66  380352  380346      66  380352  380349      67  380358
  380355      66  380361  380355      66  380361  380358      67  380367  380364
      66  380370  380364      66  380370  380367      67  380376  380373      66
  380379  380373      66  380379  380376      67  380385  380382      66  380388
  380382      66  380388  380385      67  380394  380391      66  380397  380391
      66  380397  380394      67  380403  380400      66  380406  380400      66
  380406  380403      67  380412  380409      66  380415  380409      66  380415
  380412      67  380421  380418      66  380424  380418      66  380424  380421
      67  380430  380427      66  380433  380427      66  380433  380430      67
  380439  380436      66  380442  380436      66  380442  380439      67  380448
  380445      66  380451  380445      66  380451  380448      67  380457  380454
      66  380460  380454      66  380460  380457      67  380466  380463      66
  380469  380463      66  380469  380466      67  380475  380472      66  380478
  380472      66  380478  380475      67  380484  380481      66  380487  380481
      66  380487  380484      67  380493  380490      66  380496  380490      66
  380496  380493      67  380502  380499      66  380505  380499      66  380505
  380502      67  380511  380508      66  380514  380508      66  380514  380511
      67  380520  380517      66  380523  380517      66  380523  380520      67
  380529  380526      66  380532  380526      66  380532  380529      67  380538
  380535      66  380541  380535      66  380541  380538      67  380547  380544
      66  380550  380544      66  380550  380547      67  380556  380553      66
  380559  380553      66  380559  380556      67  380565  380562      66  380568
  380562      66  380568  380565      67  380574  380571      66  380577  380571
      66  380577  380574      67  380583  380580      66  380586  380580      66
  380586  380583      67  380592  380589      66  380595  380589      66  380595
  380592      67  380601  380598      66  380604  380598      66  380604  380601
      67  380610  380607      66  380613  380607      66  380613  380610      67
  380619  380616      66  380622  380616      66  380622  380619      67  380628
  380625      66  380631  380625      66  380631  380628      67  380637  380634
      66  380640  380634      66  380640  380637      67  380646  380643      66
  380649  380643      66  380649  380646      67  380655  380652      66  380658
  380652      66  380658  380655      67  380664  380661      66  380667  380661
      66  380667  380664      67  380673  380670      66  380676  380670      66
  380676  380673      67  380682  380679      66  380685  380679      66  380685
  380682      67  380691  380688      66  380694  380688      66  380694  380691
      67  380700  380697      66  380703  380697      66  380703  380700      67
  380709  380706      66  380712  380706      66  380712  380709      67  380718
  380715      66  380721  380715      66  380721  380718      67  380727  380724
      66  380730  380724      66  380730  380727      67  380736  380733      66
  380739  380733      66  380739  380736      67  380745  380742      66  380748
  380742      66  380748  380745      67  380754  380751      66  380757  380751
      66  380757  380754      67  380763  380760      66  380766  380760      66
  380766  380763      67  380772  380769      66  380775  380769      66  380775
  380772      67  380781  380778      66  380784  380778      66  380784  380781
      67  380790  380787      66  380793  380787      66  380793  380790      67
  380799  380796      66  380802  380796      66  380802  380799      67  380808
  380805      66  380811  380805      66  380811  380808      67  380817  380814
      66  380820  380814      66  380820  380817      67  380826  380823      66
  380829  380823      66  380829  380826      67  380835  380832      66  380838
  380832      66  380838  380835      67  380844  380841      66  380847  380841
      66  380847  380844      67  380853  380850      66  380856  380850      66
  380856  380853      67  380862  380859      66  380865  380859      66  380865
  380862      67  380871  380868      66  380874  380868      66  380874  380871
      67  380880  380877      66  380883  380877      66  380883  380880      67
  380889  380886      66  380892  380886      66  380892  380889      67  380898
  380895      66  380901  380895      66  380901  380898      67  380907  380904
      66  380910  380904      66  380910  380907      67  380916  380913      66
  380919  380913      66  380919  380916      67  380925  380922      66  380928
  380922      66  380928  380925      67  380934  380931      66  380937  380931
      66  380937  380934      67  380943  380940      66  380946  380940      66
  380946  380943      67  380952  380949      66  380955  380949      66  380955
  380952      67  380961  380958      66  380964  380958      66  380964  380961
      67  380970  380967      66  380973  380967      66  380973  380970      67
  380979  380976      66  380982  380976      66  380982  380979      67  380988
  380985      66  380991  380985      66  380991  380988      67  380997  380994
      66  381000  380994      66  381000  380997      67  381006  381003      66
  381009  381003      66  381009  381006      67  381015  381012      66  381018
  381012      66  381018  381015      67  381024  381021      66  381027  381021
      66  381027  381024      67  381033  381030      66  381036  381030      66
  381036  381033      67  381042  381039      66  381045  381039      66  381045
  381042      67  381051  381048      66  381054  381048      66  381054  381051
      67  381060  381057      66  381063  381057      66  381063  381060      67
  381069  381066      66  381072  381066      66  381072  381069      67  381078
  381075      66  381081  381075      66  381081  381078      67  381087  381084
      66  381090  381084      66  381090  381087      67  381096  381093      66
  381099  381093      66  381099  381096      67  381105  381102      66  381108
  381102      66  381108  381105      67  381114  381111      66  381117  381111
      66  381117  381114      67  381123  381120      66  381126  381120      66
  381126  381123      67  381132  381129      66  381135  381129      66  381135
  381132      67  381141  381138      66  381144  381138      66  381144  381141
      67  381150  381147      66  381153  381147      66  381153  381150      67
  381159  381156      66  381162  381156      66  381162  381159      67  381168
  381165      66  381171  381165      66  381171  381168      67  381177  381174
      66  381180  381174      66  381180  381177      67  381186  381183      66
  381189  381183      66  381189  381186      67  381195  381192      66  381198
  381192      66  381198  381195      67  381204  381201      66  381207  381201
      66  381207  381204      67  381213  381210      66  381216  381210      66
  381216  381213      67  381222  381219      66  381225  381219      66  381225
  381222      67  381231  381228      66  381234  381228      66  381234  381231
      67  381240  381237      66  381243  381237      66  381243  381240      67
  381249  381246      66  381252  381246      66  381252  381249      67  381258
  381255      66  381261  381255      66  381261  381258      67  381267  381264
      66  381270  381264      66  381270  381267      67  381276  381273      66
  381279  381273      66  381279  381276      67  381285  381282      66  381288
  381282      66  381288  381285      67  381294  381291      66  381297  381291
      66  381297  381294      67  381303  381300      66  381306  381300      66
  381306  381303      67  381312  381309      66  381315  381309      66  381315
  381312      67  381321  381318      66  381324  381318      66  381324  381321
      67  381330  381327      66  381333  381327      66  381333  381330      67
  381339  381336      66  381342  381336      66  381342  381339      67  381348
  381345      66  381351  381345      66  381351  381348      67  381357  381354
      66  381360  381354      66  381360  381357      67  381366  381363      66
  381369  381363      66  381369  381366      67  381375  381372      66  381378
  381372      66  381378  381375      67  381384  381381      66  381387  381381
      66  381387  381384      67  381393  381390      66  381396  381390      66
  381396  381393      67  381402  381399      66  381405  381399      66  381405
  381402      67  381411  381408      66  381414  381408      66  381414  381411
      67  381420  381417      66  381423  381417      66  381423  381420      67
  381429  381426      66  381432  381426      66  381432  381429      67  381438
  381435      66  381441  381435      66  381441  381438      67  381447  381444
      66  381450  381444      66  381450  381447      67  381456  381453      66
  381459  381453      66  381459  381456      67  381465  381462      66  381468
  381462      66  381468  381465      67  381474  381471      66  381477  381471
      66  381477  381474      67  381483  381480      66  381486  381480      66
  381486  381483      67  381492  381489      66  381495  381489      66  381495
  381492      67  381501  381498      66  381504  381498      66  381504  381501
      67  381510  381507      66  381513  381507      66  381513  381510      67
  381519  381516      66  381522  381516      66  381522  381519      67  381528
  381525      66  381531  381525      66  381531  381528      67  381537  381534
      66  381540  381534      66  381540  381537      67  381546  381543      66
  381549  381543      66  381549  381546      67  381555  381552      66  381558
  381552      66  381558  381555      67  381564  381561      66  381567  381561
      66  381567  381564      67  381573  381570      66  381576  381570      66
  381576  381573      67  381582  381579      66  381585  381579      66  381585
  381582      67  381591  381588      66  381594  381588      66  381594  381591
      67  381600  381597      66  381603  381597      66  381603  381600      67
  381609  381606      66  381612  381606      66  381612  381609      67  381618
  381615      66  381621  381615      66  381621  381618      67  381627  381624
      66  381630  381624      66  381630  381627      67  381636  381633      66
  381639  381633      66  381639  381636      67  381645  381642      66  381648
  381642      66  381648  381645      67  381654  381651      66  381657  381651
      66  381657  381654      67  381663  381660      66  381666  381660      66
  381666  381663      67  381672  381669      66  381675  381669      66  381675
  381672      67  381681  381678      66  381684  381678      66  381684  381681
      67  381690  381687      66  381693  381687      66  381693  381690      67
  381699  381696      66  381702  381696      66  381702  381699      67  381708
  381705      66  381711  381705      66  381711  381708      67  381717  381714
      66  381720  381714      66  381720  381717      67  381726  381723      66
  381729  381723      66  381729  381726      67  381735  381732      66  381738
  381732      66  381738  381735      67  381744  381741      66  381747  381741
      66  381747  381744      67  381753  381750      66  381756  381750      66
  381756  381753      67  381762  381759      66  381765  381759      66  381765
  381762      67  381771  381768      66  381774  381768      66  381774  381771
      67  381780  381777      66  381783  381777      66  381783  381780      67
  381789  381786      66  381792  381786      66  381792  381789      67  381798
  381795      66  381801  381795      66  381801  381798      67  381807  381804
      66  381810  381804      66  381810  381807      67  381816  381813      66
  381819  381813      66  381819  381816      67  381825  381822      66  381828
  381822      66  381828  381825      67  381834  381831      66  381837  381831
      66  381837  381834      67  381843  381840      66  381846  381840      66
  381846  381843      67  381852  381849      66  381855  381849      66  381855
  381852      67  381861  381858      66  381864  381858      66  381864  381861
      67  381870  381867      66  381873  381867      66  381873  381870      67
  381879  381876      66  381882  381876      66  381882  381879      67  381888
  381885      66  381891  381885      66  381891  381888      67  381897  381894
      66  381900  381894      66  381900  381897      67  381906  381903      66
  381909  381903      66  381909  381906      67  381915  381912      66  381918
  381912      66  381918  381915      67  381924  381921      66  381927  381921
      66  381927  381924      67  381933  381930      66  381936  381930      66
  381936  381933      67  381942  381939      66  381945  381939      66  381945
  381942      67  381951  381948      66  381954  381948      66  381954  381951
      67  381960  381957      66  381963  381957      66  381963  381960      67
  381969  381966      66  381972  381966      66  381972  381969      67  381978
  381975      66  381981  381975      66  381981  381978      67  381987  381984
      66  381990  381984      66  381990  381987      67  381996  381993      66
  381999  381993      66  381999  381996      67  382005  382002      66  382008
  382002      66  382008  382005      67  382014  382011      66  382017  382011
      66  382017  382014      67  382023  382020      66  382026  382020      66
  382026  382023      67  382032  382029      66  382035  382029      66  382035
  382032      67  382041  382038      66  382044  382038      66  382044  382041
      67  382050  382047      66  382053  382047      66  382053  382050      67
  382059  382056      66  382062  382056      66  382062  382059      67  382068
  382065      66  382071  382065      66  382071  382068      67  382077  382074
      66  382080  382074      66  382080  382077      67  382086  382083      66
  382089  382083      66  382089  382086      67  382095  382092      66  382098
  382092      66  382098  382095      67  382104  382101      66  382107  382101
      66  382107  382104      67  382113  382110      66  382116  382110      66
  382116  382113      67  382122  382119      66  382125  382119      66  382125
  382122      67  382131  382128      66  382134  382128      66  382134  382131
      67  382140  382137      66  382143  382137      66  382143  382140      67
  382149  382146      66  382152  382146      66  382152  382149      67  382158
  382155      66  382161  382155      66  382161  382158      67  382167  382164
      66  382170  382164      66  382170  382167      67  382176  382173      66
  382179  382173      66  382179  382176      67  382185  382182      66  382188
  382182      66  382188  382185      67  382194  382191      66  382197  382191
      66  382197  382194      67  382203  382200      66  382206  382200      66
  382206  382203      67  382212  382209      66  382215  382209      66  382215
  382212      67  382221  382218      66  382224  382218      66  382224  382221
      67  382230  382227      66  382233  382227      66  382233  382230      67
  382239  382236      66  382242  382236      66  382242  382239      67  382248
  382245      66  382251  382245      66  382251  382248      67  382257  382254
      66  382260  382254      66  382260  382257      67  382266  382263      66
  382269  382263      66  382269  382266      67  382275  382272      66  382278
  382272      66  382278  382275      67  382284  382281      66  382287  382281
      66  382287  382284      67  382293  382290      66  382296  382290      66
  382296  382293      67  382302  382299      66  382305  382299      66  382305
  382302      67  382311  382308      66  382314  382308      66  382314  382311
      67  382320  382317      66  382323  382317      66  382323  382320      67
  382329  382326      66  382332  382326      66  382332  382329      67  382338
  382335      66  382341  382335      66  382341  382338      67  382347  382344
      66  382350  382344      66  382350  382347      67  382356  382353      66
  382359  382353      66  382359  382356      67  382365  382362      66  382368
  382362      66  382368  382365      67  382374  382371      66  382377  382371
      66  382377  382374      67  382383  382380      66  382386  382380      66
  382386  382383      67  382392  382389      66  382395  382389      66  382395
  382392      67  382401  382398      66  382404  382398      66  382404  382401
      67  382410  382407      66  382413  382407      66  382413  382410      67
  382419  382416      66  382422  382416      66  382422  382419      67  382428
  382425      66  382431  382425      66  382431  382428      67  382437  382434
      66  382440  382434      66  382440  382437      67  382446  382443      66
  382449  382443      66  382449  382446      67  382455  382452      66  382458
  382452      66  382458  382455      67  382464  382461      66  382467  382461
      66  382467  382464      67  382473  382470      66  382476  382470      66
  382476  382473      67  382482  382479      66  382485  382479      66  382485
  382482      67  382491  382488      66  382494  382488      66  382494  382491
      67  382500  382497      66  382503  382497      66  382503  382500      67
  382509  382506      66  382512  382506      66  382512  382509      67  382518
  382515      66  382521  382515      66  382521  382518      67  382527  382524
      66  382530  382524      66  382530  382527      67  382536  382533      66
  382539  382533      66  382539  382536      67  382545  382542      66  382548
  382542      66  382548  382545      67  382554  382551      66  382557  382551
      66  382557  382554      67  382563  382560      66  382566  382560      66
  382566  382563      67  382572  382569      66  382575  382569      66  382575
  382572      67  382581  382578      66  382584  382578      66  382584  382581
      67  382590  382587      66  382593  382587      66  382593  382590      67
  382599  382596      66  382602  382596      66  382602  382599      67  382608
  382605      66  382611  382605      66  382611  382608      67  382617  382614
      66  382620  382614      66  382620  382617      67  382626  382623      66
  382629  382623      66  382629  382626      67  382635  382632      66  382638
  382632      66  382638  382635      67  382644  382641      66  382647  382641
      66  382647  382644      67  382653  382650      66  382656  382650      66
  382656  382653      67  382662  382659      66  382665  382659      66  382665
  382662      67  382671  382668      66  382674  382668      66  382674  382671
      67  382680  382677      66  382683  382677      66  382683  382680      67
  382689  382686      66  382692  382686      66  382692  382689      67  382698
  382695      66  382701  382695      66  382701  382698      67  382707  382704
      66  382710  382704      66  382710  382707      67  382716  382713      66
  382719  382713      66  382719  382716      67  382725  382722      66  382728
  382722      66  382728  382725      67  382734  382731      66  382737  382731
      66  382737  382734      67  382743  382740      66  382746  382740      66
  382746  382743      67  382752  382749      66  382755  382749      66  382755
  382752      67  382761  382758      66  382764  382758      66  382764  382761
      67  382770  382767      66  382773  382767      66  382773  382770      67
  382779  382776      66  382782  382776      66  382782  382779      67  382788
  382785      66  382791  382785      66  382791  382788      67  382797  382794
      66  382800  382794      66  382800  382797      67  382806  382803      66
  382809  382803      66  382809  382806      67  382815  382812      66  382818
  382812      66  382818  382815      67  382824  382821      66  382827  382821
      66  382827  382824      67  382833  382830      66  382836  382830      66
  382836  382833      67  382842  382839      66  382845  382839      66  382845
  382842      67  382851  382848      66  382854  382848      66  382854  382851
      67  382860  382857      66  382863  382857      66  382863  382860      67
  382869  382866      66  382872  382866      66  382872  382869      67  382878
  382875      66  382881  382875      66  382881  382878      67  382887  382884
      66  382890  382884      66  382890  382887      67  382896  382893      66
  382899  382893      66  382899  382896      67  382905  382902      66  382908
  382902      66  382908  382905      67  382914  382911      66  382917  382911
      66  382917  382914      67  382923  382920      66  382926  382920      66
  382926  382923      67  382932  382929      66  382935  382929      66  382935
  382932      67  382941  382938      66  382944  382938      66  382944  382941
      67  382950  382947      66  382953  382947      66  382953  382950      67
  382959  382956      66  382962  382956      66  382962  382959      67  382968
  382965      66  382971  382965      66  382971  382968      67  382977  382974
      66  382980  382974      66  382980  382977      67  382986  382983      66
  382989  382983      66  382989  382986      67  382995  382992      66  382998
  382992      66  382998  382995      67  383004  383001      66  383007  383001
      66  383007  383004      67  383013  383010      66  383016  383010      66
  383016  383013      67  383022  383019      66  383025  383019      66  383025
  383022      67  383031  383028      66  383034  383028      66  383034  383031
      67  383040  383037      66  383043  383037      66  383043  383040      67
  383049  383046      66  383052  383046      66  383052  383049      67  383058
  383055      66  383061  383055      66  383061  383058      67  383067  383064
      66  383070  383064      66  383070  383067      67  383076  383073      66
  383079  383073      66  383079  383076      67  383085  383082      66  383088
  383082      66  383088  383085      67  383094  383091      66  383097  383091
      66  383097  383094      67  383103  383100      66  383106  383100      66
  383106  383103      67  383112  383109      66  383115  383109      66  383115
  383112      67  383121  383118      66  383124  383118      66  383124  383121
      67  383130  383127      66  383133  383127      66  383133  383130      67
  383139  383136      66  383142  383136      66  383142  383139      67  383148
  383145      66  383151  383145      66  383151  383148      67  383157  383154
      66  383160  383154      66  383160  383157      67  383166  383163      66
  383169  383163      66  383169  383166      67  383175  383172      66  383178
  383172      66  383178  383175      67  383184  383181      66  383187  383181
      66  383187  383184      67  383193  383190      66  383196  383190      66
  383196  383193      67  383202  383199      66  383205  383199      66  383205
  383202      67  383211  383208      66  383214  383208      66  383214  383211
      67  383220  383217      66  383223  383217      66  383223  383220      67
  383229  383226      66  383232  383226      66  383232  383229      67  383238
  383235      66  383241  383235      66  383241  383238      67  383247  383244
      66  383250  383244      66  383250  383247      67  383256  383253      66
  383259  383253      66  383259  383256      67  383265  383262      66  383268
  383262      66  383268  383265      67  383274  383271      66  383277  383271
      66  383277  383274      67  383283  383280      66  383286  383280      66
  383286  383283      67  383292  383289      66  383295  383289      66  383295
  383292      67  383301  383298      66  383304  383298      66  383304  383301
      67  383310  383307      66  383313  383307      66  383313  383310      67
  383319  383316      66  383322  383316      66  383322  383319      67  383328
  383325      66  383331  383325      66  383331  383328      67  383337  383334
      66  383340  383334      66  383340  383337      67  383346  383343      66
  383349  383343      66  383349  383346      67  383355  383352      66  383358
  383352      66  383358  383355      67  383364  383361      66  383367  383361
      66  383367  383364      67  383373  383370      66  383376  383370      66
  383376  383373      67  383382  383379      66  383385  383379      66  383385
  383382      67  383391  383388      66  383394  383388      66  383394  383391
      67  383400  383397      66  383403  383397      66  383403  383400      67
  383409  383406      66  383412  383406      66  383412  383409      67  383418
  383415      66  383421  383415      66  383421  383418      67  383427  383424
      66  383430  383424      66  383430  383427      67  383436  383433      66
  383439  383433      66  383439  383436      67  383445  383442      66  383448
  383442      66  383448  383445      67  383454  383451      66  383457  383451
      66  383457  383454      67  383463  383460      66  383466  383460      66
  383466  383463      67  383472  383469      66  383475  383469      66  383475
  383472      67  383481  383478      66  383484  383478      66  383484  383481
      67  383490  383487      66  383493  383487      66  383493  383490      67
  383499  383496      66  383502  383496      66  383502  383499      67  383508
  383505      66  383511  383505      66  383511  383508      67  383517  383514
      66  383520  383514      66  383520  383517      67  383526  383523      66
  383529  383523      66  383529  383526      67  383535  383532      66  383538
  383532      66  383538  383535      67  383544  383541      66  383547  383541
      66  383547  383544      67  383553  383550      66  383556  383550      66
  383556  383553      67  383562  383559      66  383565  383559      66  383565
  383562      67  383571  383568      66  383574  383568      66  383574  383571
      67  383580  383577      66  383583  383577      66  383583  383580      67
  383589  383586      66  383592  383586      66  383592  383589      67  383598
  383595      66  383601  383595      66  383601  383598      67  383607  383604
      66  383610  383604      66  383610  383607      67  383616  383613      66
  383619  383613      66  383619  383616      67  383625  383622      66  383628
  383622      66  383628  383625      67  383634  383631      66  383637  383631
      66  383637  383634      67  383643  383640      66  383646  383640      66
  383646  383643      67  383652  383649      66  383655  383649      66  383655
  383652      67  383661  383658      66  383664  383658      66  383664  383661
      67  383670  383667      66  383673  383667      66  383673  383670      67
  383679  383676      66  383682  383676      66  383682  383679      67  383688
  383685      66  383691  383685      66  383691  383688      67  383697  383694
      66  383700  383694      66  383700  383697      67  383706  383703      66
  383709  383703      66  383709  383706      67  383715  383712      66  383718
  383712      66  383718  383715      67  383724  383721      66  383727  383721
      66  383727  383724      67  383733  383730      66  383736  383730      66
  383736  383733      67  383742  383739      66  383745  383739      66  383745
  383742      67  383751  383748      66  383754  383748      66  383754  383751
      67  383760  383757      66  383763  383757      66  383763  383760      67
  383769  383766      66  383772  383766      66  383772  383769      67  383778
  383775      66  383781  383775      66  383781  383778      67  383787  383784
      66  383790  383784      66  383790  383787      67  383796  383793      66
  383799  383793      66  383799  383796      67  383805  383802      66  383808
  383802      66  383808  383805      67  383814  383811      66  383817  383811
      66  383817  383814      67  383823  383820      66  383826  383820      66
  383826  383823      67  383832  383829      66  383835  383829      66  383835
  383832      67  383841  383838      66  383844  383838      66  383844  383841
      67  383850  383847      66  383853  383847      66  383853  383850      67
  383859  383856      66  383862  383856      66  383862  383859      67  383868
  383865      66  383871  383865      66  383871  383868      67  383877  383874
      66  383880  383874      66  383880  383877      67  383886  383883      66
  383889  383883      66  383889  383886      67  383895  383892      66  383898
  383892      66  383898  383895      67  383904  383901      66  383907  383901
      66  383907  383904      67  383913  383910      66  383916  383910      66
  383916  383913      67  383922  383919      66  383925  383919      66  383925
  383922      67  383931  383928      66  383934  383928      66  383934  383931
      67  383940  383937      66  383943  383937      66  383943  383940      67
  383949  383946      66  383952  383946      66  383952  383949      67  383958
  383955      66  383961  383955      66  383961  383958      67  383967  383964
      66  383970  383964      66  383970  383967      67  383976  383973      66
  383979  383973      66  383979  383976      67  383985  383982      66  383988
  383982      66  383988  383985      67  383994  383991      66  383997  383991
      66  383997  383994      67  384003  384000      66  384006  384000      66
  384006  384003      67  384012  384009      66  384015  384009      66  384015
  384012      67  384021  384018      66  384024  384018      66  384024  384021
      67  384030  384027      66  384033  384027      66  384033  384030      67
  384039  384036      66  384042  384036      66  384042  384039      67  384048
  384045      66  384051  384045      66  384051  384048      67  384057  384054
      66  384060  384054      66  384060  384057      67  384066  384063      66
  384069  384063      66  384069  384066      67  384075  384072      66  384078
  384072      66  384078  384075      67  384084  384081      66  384087  384081
      66  384087  384084      67  384093  384090      66  384096  384090      66
  384096  384093      67  384102  384099      66  384105  384099      66  384105
  384102      67  384111  384108      66  384114  384108      66  384114  384111
      67  384120  384117      66  384123  384117      66  384123  384120      67
  384129  384126      66  384132  384126      66  384132  384129      67  384138
  384135      66  384141  384135      66  384141  384138      67  384147  384144
      66  384150  384144      66  384150  384147      67  384156  384153      66
  384159  384153      66  384159  384156      67  384165  384162      66  384168
  384162      66  384168  384165      67  384174  384171      66  384177  384171
      66  384177  384174      67  384183  384180      66  384186  384180      66
  384186  384183      67  384192  384189      66  384195  384189      66  384195
  384192      67  384201  384198      66  384204  384198      66  384204  384201
      67  384210  384207      66  384213  384207      66  384213  384210      67
  384219  384216      66  384222  384216      66  384222  384219      67  384228
  384225      66  384231  384225      66  384231  384228      67  384237  384234
      66  384240  384234      66  384240  384237      67  384246  384243      66
  384249  384243      66  384249  384246      67  384255  384252      66  384258
  384252      66  384258  384255      67  384264  384261      66  384267  384261
      66  384267  384264      67  384273  384270      66  384276  384270      66
  384276  384273      67  384282  384279      66  384285  384279      66  384285
  384282      67  384291  384288      66  384294  384288      66  384294  384291
      67  384300  384297      66  384303  384297      66  384303  384300      67
  384309  384306      66  384312  384306      66  384312  384309      67  384318
  384315      66  384321  384315      66  384321  384318      67  384327  384324
      66  384330  384324      66  384330  384327      67  384336  384333      66
  384339  384333      66  384339  384336      67  384345  384342      66  384348
  384342      66  384348  384345      67  384354  384351      66  384357  384351
      66  384357  384354      67  384363  384360      66  384366  384360      66
  384366  384363      67  384372  384369      66  384375  384369      66  384375
  384372      67  384381  384378      66  384384  384378      66  384384  384381
      67  384390  384387      66  384393  384387      66  384393  384390      67
  384399  384396      66  384402  384396      66  384402  384399      67  384408
  384405      66  384411  384405      66  384411  384408      67  384417  384414
      66  384420  384414      66  384420  384417      67  384426  384423      66
  384429  384423      66  384429  384426      67  384435  384432      66  384438
  384432      66  384438  384435      67  384444  384441      66  384447  384441
      66  384447  384444      67  384453  384450      66  384456  384450      66
  384456  384453      67  384462  384459      66  384465  384459      66  384465
  384462      67  384471  384468      66  384474  384468      66  384474  384471
      67  384480  384477      66  384483  384477      66  384483  384480      67
  384489  384486      66  384492  384486      66  384492  384489      67  384498
  384495      66  384501  384495      66  384501  384498      67  384507  384504
      66  384510  384504      66  384510  384507      67  384516  384513      66
  384519  384513      66  384519  384516      67  384525  384522      66  384528
  384522      66  384528  384525      67  384534  384531      66  384537  384531
      66  384537  384534      67  384543  384540      66  384546  384540      66
  384546  384543      67  384552  384549      66  384555  384549      66  384555
  384552      67  384561  384558      66  384564  384558      66  384564  384561
      67  384570  384567      66  384573  384567      66  384573  384570      67
  384579  384576      66  384582  384576      66  384582  384579      67  384588
  384585      66  384591  384585      66  384591  384588      67  384597  384594
      66  384600  384594      66  384600  384597      67  384606  384603      66
  384609  384603      66  384609  384606      67  384615  384612      66  384618
  384612      66  384618  384615      67  384624  384621      66  384627  384621
      66  384627  384624      67  384633  384630      66  384636  384630      66
  384636  384633      67  384642  384639      66  384645  384639      66  384645
  384642      67  384651  384648      66  384654  384648      66  384654  384651
      67  384660  384657      66  384663  384657      66  384663  384660      67
  384669  384666      66  384672  384666      66  384672  384669      67  384678
  384675      66  384681  384675      66  384681  384678      67  384687  384684
      66  384690  384684      66  384690  384687      67  384696  384693      66
  384699  384693      66  384699  384696      67  384705  384702      66  384708
  384702      66  384708  384705      67  384714  384711      66  384717  384711
      66  384717  384714      67  384723  384720      66  384726  384720      66
  384726  384723      67  384732  384729      66  384735  384729      66  384735
  384732      67  384741  384738      66  384744  384738      66  384744  384741
      67  384750  384747      66  384753  384747      66  384753  384750      67
  384759  384756      66  384762  384756      66  384762  384759      67  384768
  384765      66  384771  384765      66  384771  384768      67  384777  384774
      66  384780  384774      66  384780  384777      67  384786  384783      66
  384789  384783      66  384789  384786      67  384795  384792      66  384798
  384792      66  384798  384795      67  384804  384801      66  384807  384801
      66  384807  384804      67  384813  384810      66  384816  384810      66
  384816  384813      67  384822  384819      66  384825  384819      66  384825
  384822      67  384831  384828      66  384834  384828      66  384834  384831
      67  384840  384837      66  384843  384837      66  384843  384840      67
  384849  384846      66  384852  384846      66  384852  384849      67  384858
  384855      66  384861  384855      66  384861  384858      67  384867  384864
      66  384870  384864      66  384870  384867      67  384876  384873      66
  384879  384873      66  384879  384876      67  384885  384882      66  384888
  384882      66  384888  384885      67  384894  384891      66  384897  384891
      66  384897  384894      67  384903  384900      66  384906  384900      66
  384906  384903      67  384912  384909      66  384915  384909      66  384915
  384912      67  384921  384918      66  384924  384918      66  384924  384921
      67  384930  384927      66  384933  384927      66  384933  384930      67
  384939  384936      66  384942  384936      66  384942  384939      67  384948
  384945      66  384951  384945      66  384951  384948      67  384957  384954
      66  384960  384954      66  384960  384957      67  384966  384963      66
  384969  384963      66  384969  384966      67  384975  384972      66  384978
  384972      66  384978  384975      67  384984  384981      66  384987  384981
      66  384987  384984      67  384993  384990      66  384996  384990      66
  384996  384993      67  385002  384999      66  385005  384999      66  385005
  385002      67  385011  385008      66  385014  385008      66  385014  385011
      67  385020  385017      66  385023  385017      66  385023  385020      67
  385029  385026      66  385032  385026      66  385032  385029      67  385038
  385035      66  385041  385035      66  385041  385038      67  385047  385044
      66  385050  385044      66  385050  385047      67  385056  385053      66
  385059  385053      66  385059  385056      67  385065  385062      66  385068
  385062      66  385068  385065      67  385074  385071      66  385077  385071
      66  385077  385074      67  385083  385080      66  385086  385080      66
  385086  385083      67  385092  385089      66  385095  385089      66  385095
  385092      67  385101  385098      66  385104  385098      66  385104  385101
      67  385110  385107      66  385113  385107      66  385113  385110      67
  385119  385116      66  385122  385116      66  385122  385119      67  385128
  385125      66  385131  385125      66  385131  385128      67  385137  385134
      66  385140  385134      66  385140  385137      67  385146  385143      66
  385149  385143      66  385149  385146      67  385155  385152      66  385158
  385152      66  385158  385155      67  385164  385161      66  385167  385161
      66  385167  385164      67  385173  385170      66  385176  385170      66
  385176  385173      67  385182  385179      66  385185  385179      66  385185
  385182      67  385191  385188      66  385194  385188      66  385194  385191
      67  385200  385197      66  385203  385197      66  385203  385200      67
  385209  385206      66  385212  385206      66  385212  385209      67  385218
  385215      66  385221  385215      66  385221  385218      67  385227  385224
      66  385230  385224      66  385230  385227      67  385236  385233      66
  385239  385233      66  385239  385236      67  385245  385242      66  385248
  385242      66  385248  385245      67  385254  385251      66  385257  385251
      66  385257  385254      67  385263  385260      66  385266  385260      66
  385266  385263      67  385272  385269      66  385275  385269      66  385275
  385272      67  385281  385278      66  385284  385278      66  385284  385281
      67  385290  385287      66  385293  385287      66  385293  385290      67
  385299  385296      66  385302  385296      66  385302  385299      67  385308
  385305      66  385311  385305      66  385311  385308      67  385317  385314
      66  385320  385314      66  385320  385317      67  385326  385323      66
  385329  385323      66  385329  385326      67  385335  385332      66  385338
  385332      66  385338  385335      67  385344  385341      66  385347  385341
      66  385347  385344      67  385353  385350      66  385356  385350      66
  385356  385353      67  385362  385359      66  385365  385359      66  385365
  385362      67  385371  385368      66  385374  385368      66  385374  385371
      67  385380  385377      66  385383  385377      66  385383  385380      67
  385389  385386      66  385392  385386      66  385392  385389      67  385398
  385395      66  385401  385395      66  385401  385398      67  385407  385404
      66  385410  385404      66  385410  385407      67  385416  385413      66
  385419  385413      66  385419  385416      67  385425  385422      66  385428
  385422      66  385428  385425      67  385434  385431      66  385437  385431
      66  385437  385434      67  385443  385440      66  385446  385440      66
  385446  385443      67  385452  385449      66  385455  385449      66  385455
  385452      67  385461  385458      66  385464  385458      66  385464  385461
      67  385470  385467      66  385473  385467      66  385473  385470      67
  385479  385476      66  385482  385476      66  385482  385479      67  385488
  385485      66  385491  385485      66  385491  385488      67  385497  385494
      66  385500  385494      66  385500  385497      67  385506  385503      66
  385509  385503      66  385509  385506      67  385515  385512      66  385518
  385512      66  385518  385515      67  385524  385521      66  385527  385521
      66  385527  385524      67  385533  385530      66  385536  385530      66
  385536  385533      67  385542  385539      66  385545  385539      66  385545
  385542      67  385551  385548      66  385554  385548      66  385554  385551
      67  385560  385557      66  385563  385557      66  385563  385560      67
  385569  385566      66  385572  385566      66  385572  385569      67  385578
  385575      66  385581  385575      66  385581  385578      67  385587  385584
      66  385590  385584      66  385590  385587      67  385596  385593      66
  385599  385593      66  385599  385596      67  385605  385602      66  385608
  385602      66  385608  385605      67  385614  385611      66  385617  385611
      66  385617  385614      67  385623  385620      66  385626  385620      66
  385626  385623      67  385632  385629      66  385635  385629      66  385635
  385632      67  385641  385638      66  385644  385638      66  385644  385641
      67  385650  385647      66  385653  385647      66  385653  385650      67
  385659  385656      66  385662  385656      66  385662  385659      67  385668
  385665      66  385671  385665      66  385671  385668      67  385677  385674
      66  385680  385674      66  385680  385677      67  385686  385683      66
  385689  385683      66  385689  385686      67  385695  385692      66  385698
  385692      66  385698  385695      67  385704  385701      66  385707  385701
      66  385707  385704      67  385713  385710      66  385716  385710      66
  385716  385713      67  385722  385719      66  385725  385719      66  385725
  385722      67  385731  385728      66  385734  385728      66  385734  385731
      67  385740  385737      66  385743  385737      66  385743  385740      67
  385749  385746      66  385752  385746      66  385752  385749      67  385758
  385755      66  385761  385755      66  385761  385758      67  385767  385764
      66  385770  385764      66  385770  385767      67  385776  385773      66
  385779  385773      66  385779  385776      67  385785  385782      66  385788
  385782      66  385788  385785      67  385794  385791      66  385797  385791
      66  385797  385794      67  385803  385800      66  385806  385800      66
  385806  385803      67  385812  385809      66  385815  385809      66  385815
  385812      67  385821  385818      66  385824  385818      66  385824  385821
      67  385830  385827      66  385833  385827      66  385833  385830      67
  385839  385836      66  385842  385836      66  385842  385839      67  385848
  385845      66  385851  385845      66  385851  385848      67  385857  385854
      66  385860  385854      66  385860  385857      67  385866  385863      66
  385869  385863      66  385869  385866      67  385875  385872      66  385878
  385872      66  385878  385875      67  385884  385881      66  385887  385881
      66  385887  385884      67  385893  385890      66  385896  385890      66
  385896  385893      67  385902  385899      66  385905  385899      66  385905
  385902      67  385911  385908      66  385914  385908      66  385914  385911
      67  385920  385917      66  385923  385917      66  385923  385920      67
  385929  385926      66  385932  385926      66  385932  385929      67  385938
  385935      66  385941  385935      66  385941  385938      67  385947  385944
      66  385950  385944      66  385950  385947      67  385956  385953      66
  385959  385953      66  385959  385956      67  385965  385962      66  385968
  385962      66  385968  385965      67  385974  385971      66  385977  385971
      66  385977  385974      67  385983  385980      66  385986  385980      66
  385986  385983      67  385992  385989      66  385995  385989      66  385995
  385992      67  386001  385998      66  386004  385998      66  386004  386001
      67  386010  386007      66  386013  386007      66  386013  386010      67
  386019  386016      66  386022  386016      66  386022  386019      67  386028
  386025      66  386031  386025      66  386031  386028      67  386037  386034
      66  386040  386034      66  386040  386037      67  386046  386043      66
  386049  386043      66  386049  386046      67  386055  386052      66  386058
  386052      66  386058  386055      67  386064  386061      66  386067  386061
      66  386067  386064      67  386073  386070      66  386076  386070      66
  386076  386073      67  386082  386079      66  386085  386079      66  386085
  386082      67  386091  386088      66  386094  386088      66  386094  386091
      67  386100  386097      66  386103  386097      66  386103  386100      67
  386109  386106      66  386112  386106      66  386112  386109      67  386118
  386115      66  386121  386115      66  386121  386118      67  386127  386124
      66  386130  386124      66  386130  386127      67  386136  386133      66
  386139  386133      66  386139  386136      67  386145  386142      66  386148
  386142      66  386148  386145      67  386154  386151      66  386157  386151
      66  386157  386154      67  386163  386160      66  386166  386160      66
  386166  386163      67  386172  386169      66  386175  386169      66  386175
  386172      67  386181  386178      66  386184  386178      66  386184  386181
      67  386190  386187      66  386193  386187      66  386193  386190      67
  386199  386196      66  386202  386196      66  386202  386199      67  386208
  386205      66  386211  386205      66  386211  386208      67  386217  386214
      66  386220  386214      66  386220  386217      67  386226  386223      66
  386229  386223      66  386229  386226      67  386235  386232      66  386238
  386232      66  386238  386235      67  386244  386241      66  386247  386241
      66  386247  386244      67  386253  386250      66  386256  386250      66
  386256  386253      67  386262  386259      66  386265  386259      66  386265
  386262      67  386271  386268      66  386274  386268      66  386274  386271
      67  386280  386277      66  386283  386277      66  386283  386280      67
  386289  386286      66  386292  386286      66  386292  386289      67  386298
  386295      66  386301  386295      66  386301  386298      67  386307  386304
      66  386310  386304      66  386310  386307      67  386316  386313      66
  386319  386313      66  386319  386316      67  386325  386322      66  386328
  386322      66  386328  386325      67  386334  386331      66  386337  386331
      66  386337  386334      67  386343  386340      66  386346  386340      66
  386346  386343      67  386352  386349      66  386355  386349      66  386355
  386352      67  386361  386358      66  386364  386358      66  386364  386361
      67  386370  386367      66  386373  386367      66  386373  386370      67
  386379  386376      66  386382  386376      66  386382  386379      67  386388
  386385      66  386391  386385      66  386391  386388      67  386397  386394
      66  386400  386394      66  386400  386397      67  386406  386403      66
  386409  386403      66  386409  386406      67  386415  386412      66  386418
  386412      66  386418  386415      67  386424  386421      66  386427  386421
      66  386427  386424      67  386433  386430      66  386436  386430      66
  386436  386433      67  386442  386439      66  386445  386439      66  386445
  386442      67  386451  386448      66  386454  386448      66  386454  386451
      67  386460  386457      66  386463  386457      66  386463  386460      67
  386469  386466      66  386472  386466      66  386472  386469      67  386478
  386475      66  386481  386475      66  386481  386478      67  386487  386484
      66  386490  386484      66  386490  386487      67  386496  386493      66
  386499  386493      66  386499  386496      67  386505  386502      66  386508
  386502      66  386508  386505      67  386514  386511      66  386517  386511
      66  386517  386514      67  386523  386520      66  386526  386520      66
  386526  386523      67  386532  386529      66  386535  386529      66  386535
  386532      67  386541  386538      66  386544  386538      66  386544  386541
      67  386550  386547      66  386553  386547      66  386553  386550      67
  386559  386556      66  386562  386556      66  386562  386559      67  386568
  386565      66  386571  386565      66  386571  386568      67  386577  386574
      66  386580  386574      66  386580  386577      67  386586  386583      66
  386589  386583      66  386589  386586      67  386595  386592      66  386598
  386592      66  386598  386595      67  386604  386601      66  386607  386601
      66  386607  386604      67  386613  386610      66  386616  386610      66
  386616  386613      67  386622  386619      66  386625  386619      66  386625
  386622      67  386631  386628      66  386634  386628      66  386634  386631
      67  386640  386637      66  386643  386637      66  386643  386640      67
  386649  386646      66  386652  386646      66  386652  386649      67  386658
  386655      66  386661  386655      66  386661  386658      67  386667  386664
      66  386670  386664      66  386670  386667      67  386676  386673      66
  386679  386673      66  386679  386676      67  386685  386682      66  386688
  386682      66  386688  386685      67  386694  386691      66  386697  386691
      66  386697  386694      67  386703  386700      66  386706  386700      66
  386706  386703      67  386712  386709      66  386715  386709      66  386715
  386712      67  386721  386718      66  386724  386718      66  386724  386721
      67  386730  386727      66  386733  386727      66  386733  386730      67
  386739  386736      66  386742  386736      66  386742  386739      67  386748
  386745      66  386751  386745      66  386751  386748      67  386757  386754
      66  386760  386754      66  386760  386757      67  386766  386763      66
  386769  386763      66  386769  386766      67  386775  386772      66  386778
  386772      66  386778  386775      67  386784  386781      66  386787  386781
      66  386787  386784      67  386793  386790      66  386796  386790      66
  386796  386793      67  386802  386799      66  386805  386799      66  386805
  386802      67  386811  386808      66  386814  386808      66  386814  386811
      67  386820  386817      66  386823  386817      66  386823  386820      67
  386829  386826      66  386832  386826      66  386832  386829      67  386838
  386835      66  386841  386835      66  386841  386838      67  386847  386844
      66  386850  386844      66  386850  386847      67  386856  386853      66
  386859  386853      66  386859  386856      67  386865  386862      66  386868
  386862      66  386868  386865      67  386874  386871      66  386877  386871
      66  386877  386874      67  386883  386880      66  386886  386880      66
  386886  386883      67  386892  386889      66  386895  386889      66  386895
  386892      67  386901  386898      66  386904  386898      66  386904  386901
      67  386910  386907      66  386913  386907      66  386913  386910      67
  386919  386916      66  386922  386916      66  386922  386919      67  386928
  386925      66  386931  386925      66  386931  386928      67  386937  386934
      66  386940  386934      66  386940  386937      67  386946  386943      66
  386949  386943      66  386949  386946      67  386955  386952      66  386958
  386952      66  386958  386955      67  386964  386961      66  386967  386961
      66  386967  386964      67  386973  386970      66  386976  386970      66
  386976  386973      67  386982  386979      66  386985  386979      66  386985
  386982      67  386991  386988      66  386994  386988      66  386994  386991
      67  387000  386997      66  387003  386997      66  387003  387000      67
  387009  387006      66  387012  387006      66  387012  387009      67  387018
  387015      66  387021  387015      66  387021  387018      67  387027  387024
      66  387030  387024      66  387030  387027      67  387036  387033      66
  387039  387033      66  387039  387036      67  387045  387042      66  387048
  387042      66  387048  387045      67  387054  387051      66  387057  387051
      66  387057  387054      67  387063  387060      66  387066  387060      66
  387066  387063      67  387072  387069      66  387075  387069      66  387075
  387072      67  387081  387078      66  387084  387078      66  387084  387081
      67  387090  387087      66  387093  387087      66  387093  387090      67
  387099  387096      66  387102  387096      66  387102  387099      67  387108
  387105      66  387111  387105      66  387111  387108      67  387117  387114
      66  387120  387114      66  387120  387117      67  387126  387123      66
  387129  387123      66  387129  387126      67  387135  387132      66  387138
  387132      66  387138  387135      67  387144  387141      66  387147  387141
      66  387147  387144      67  387153  387150      66  387156  387150      66
  387156  387153      67  387162  387159      66  387165  387159      66  387165
  387162      67  387171  387168      66  387174  387168      66  387174  387171
      67  387180  387177      66  387183  387177      66  387183  387180      67
  387189  387186      66  387192  387186      66  387192  387189      67  387198
  387195      66  387201  387195      66  387201  387198      67  387207  387204
      66  387210  387204      66  387210  387207      67  387216  387213      66
  387219  387213      66  387219  387216      67  387225  387222      66  387228
  387222      66  387228  387225      67  387234  387231      66  387237  387231
      66  387237  387234      67  387243  387240      66  387246  387240      66
  387246  387243      67  387252  387249      66  387255  387249      66  387255
  387252      67  387261  387258      66  387264  387258      66  387264  387261
      67  387270  387267      66  387273  387267      66  387273  387270      67
  387279  387276      66  387282  387276      66  387282  387279      67  387288
  387285      66  387291  387285      66  387291  387288      67  387297  387294
      66  387300  387294      66  387300  387297      67  387306  387303      66
  387309  387303      66  387309  387306      67  387315  387312      66  387318
  387312      66  387318  387315      67  387324  387321      66  387327  387321
      66  387327  387324      67  387333  387330      66  387336  387330      66
  387336  387333      67  387342  387339      66  387345  387339      66  387345
  387342      67  387351  387348      66  387354  387348      66  387354  387351
      67  387360  387357      66  387363  387357      66  387363  387360      67
  387369  387366      66  387372  387366      66  387372  387369      67  387378
  387375      66  387381  387375      66  387381  387378      67  387387  387384
      66  387390  387384      66  387390  387387      67  387396  387393      66
  387399  387393      66  387399  387396      67  387405  387402      66  387408
  387402      66  387408  387405      67  387414  387411      66  387417  387411
      66  387417  387414      67  387423  387420      66  387426  387420      66
  387426  387423      67  387432  387429      66  387435  387429      66  387435
  387432      67  387441  387438      66  387444  387438      66  387444  387441
      67  387450  387447      66  387453  387447      66  387453  387450      67
  387459  387456      66  387462  387456      66  387462  387459      67  387468
  387465      66  387471  387465      66  387471  387468      67  387477  387474
      66  387480  387474      66  387480  387477      67  387486  387483      66
  387489  387483      66  387489  387486      67  387495  387492      66  387498
  387492      66  387498  387495      67  387504  387501      66  387507  387501
      66  387507  387504      67  387513  387510      66  387516  387510      66
  387516  387513      67  387522  387519      66  387525  387519      66  387525
  387522      67  387531  387528      66  387534  387528      66  387534  387531
      67  387540  387537      66  387543  387537      66  387543  387540      67
  387549  387546      66  387552  387546      66  387552  387549      67  387558
  387555      66  387561  387555      66  387561  387558      67  387567  387564
      66  387570  387564      66  387570  387567      67  387576  387573      66
  387579  387573      66  387579  387576      67  387585  387582      66  387588
  387582      66  387588  387585      67  387594  387591      66  387597  387591
      66  387597  387594      67  387603  387600      66  387606  387600      66
  387606  387603      67  387612  387609      66  387615  387609      66  387615
  387612      67  387621  387618      66  387624  387618      66  387624  387621
      67  387630  387627      66  387633  387627      66  387633  387630      67
  387639  387636      66  387642  387636      66  387642  387639      67  387648
  387645      66  387651  387645      66  387651  387648      67  387657  387654
      66  387660  387654      66  387660  387657      67  387666  387663      66
  387669  387663      66  387669  387666      67  387675  387672      66  387678
  387672      66  387678  387675      67  387684  387681      66  387687  387681
      66  387687  387684      67  387693  387690      66  387696  387690      66
  387696  387693      67  387702  387699      66  387705  387699      66  387705
  387702      67  387711  387708      66  387714  387708      66  387714  387711
      67  387720  387717      66  387723  387717      66  387723  387720      67
  387729  387726      66  387732  387726      66  387732  387729      67  387738
  387735      66  387741  387735      66  387741  387738      67  387747  387744
      66  387750  387744      66  387750  387747      67  387756  387753      66
  387759  387753      66  387759  387756      67  387765  387762      66  387768
  387762      66  387768  387765      67  387774  387771      66  387777  387771
      66  387777  387774      67  387783  387780      66  387786  387780      66
  387786  387783      67  387792  387789      66  387795  387789      66  387795
  387792      67  387801  387798      66  387804  387798      66  387804  387801
      67  387810  387807      66  387813  387807      66  387813  387810      67
  387819  387816      66  387822  387816      66  387822  387819      67  387828
  387825      66  387831  387825      66  387831  387828      67  387837  387834
      66  387840  387834      66  387840  387837      67  387846  387843      66
  387849  387843      66  387849  387846      67  387855  387852      66  387858
  387852      66  387858  387855      67  387864  387861      66  387867  387861
      66  387867  387864      67  387873  387870      66  387876  387870      66
  387876  387873      67  387882  387879      66  387885  387879      66  387885
  387882      67  387891  387888      66  387894  387888      66  387894  387891
      67  387900  387897      66  387903  387897      66  387903  387900      67
  387909  387906      66  387912  387906      66  387912  387909      67  387918
  387915      66  387921  387915      66  387921  387918      67  387927  387924
      66  387930  387924      66  387930  387927      67  387936  387933      66
  387939  387933      66  387939  387936      67  387945  387942      66  387948
  387942      66  387948  387945      67  387954  387951      66  387957  387951
      66  387957  387954      67  387963  387960      66  387966  387960      66
  387966  387963      67  387972  387969      66  387975  387969      66  387975
  387972      67  387981  387978      66  387984  387978      66  387984  387981
      67  387990  387987      66  387993  387987      66  387993  387990      67
  387999  387996      66  388002  387996      66  388002  387999      67  388008
  388005      66  388011  388005      66  388011  388008      67  388017  388014
      66  388020  388014      66  388020  388017      67  388026  388023      66
  388029  388023      66  388029  388026      67  388035  388032      66  388038
  388032      66  388038  388035      67  388044  388041      66  388047  388041
      66  388047  388044      67  388053  388050      66  388056  388050      66
  388056  388053      67  388062  388059      66  388065  388059      66  388065
  388062      67  388071  388068      66  388074  388068      66  388074  388071
      67  388080  388077      66  388083  388077      66  388083  388080      67
  388089  388086      66  388092  388086      66  388092  388089      67  388098
  388095      66  388101  388095      66  388101  388098      67  388107  388104
      66  388110  388104      66  388110  388107      67  388116  388113      66
  388119  388113      66  388119  388116      67  388125  388122      66  388128
  388122      66  388128  388125      67  388134  388131      66  388137  388131
      66  388137  388134      67  388143  388140      66  388146  388140      66
  388146  388143      67  388152  388149      66  388155  388149      66  388155
  388152      67  388161  388158      66  388164  388158      66  388164  388161
      67  388170  388167      66  388173  388167      66  388173  388170      67
  388179  388176      66  388182  388176      66  388182  388179      67  388188
  388185      66  388191  388185      66  388191  388188      67  388197  388194
      66  388200  388194      66  388200  388197      67  388206  388203      66
  388209  388203      66  388209  388206      67  388215  388212      66  388218
  388212      66  388218  388215      67  388224  388221      66  388227  388221
      66  388227  388224      67  388233  388230      66  388236  388230      66
  388236  388233      67  388242  388239      66  388245  388239      66  388245
  388242      67  388251  388248      66  388254  388248      66  388254  388251
      67  388260  388257      66  388263  388257      66  388263  388260      67
  388269  388266      66  388272  388266      66  388272  388269      67  388278
  388275      66  388281  388275      66  388281  388278      67  388287  388284
      66  388290  388284      66  388290  388287      67  388296  388293      66
  388299  388293      66  388299  388296      67  388305  388302      66  388308
  388302      66  388308  388305      67  388314  388311      66  388317  388311
      66  388317  388314      67  388323  388320      66  388326  388320      66
  388326  388323      67  388332  388329      66  388335  388329      66  388335
  388332      67  388341  388338      66  388344  388338      66  388344  388341
      67  388350  388347      66  388353  388347      66  388353  388350      67
  388359  388356      66  388362  388356      66  388362  388359      67  388368
  388365      66  388371  388365      66  388371  388368      67  388377  388374
      66  388380  388374      66  388380  388377      67  388386  388383      66
  388389  388383      66  388389  388386      67  388395  388392      66  388398
  388392      66  388398  388395      67  388404  388401      66  388407  388401
      66  388407  388404      67  388413  388410      66  388416  388410      66
  388416  388413      67  388422  388419      66  388425  388419      66  388425
  388422      67  388431  388428      66  388434  388428      66  388434  388431
      67  388440  388437      66  388443  388437      66  388443  388440      67
  388449  388446      66  388452  388446      66  388452  388449      67  388458
  388455      66  388461  388455      66  388461  388458      67  388467  388464
      66  388470  388464      66  388470  388467      67  388476  388473      66
  388479  388473      66  388479  388476      67  388485  388482      66  388488
  388482      66  388488  388485      67  388494  388491      66  388497  388491
      66  388497  388494      67  388503  388500      66  388506  388500      66
  388506  388503      67  388512  388509      66  388515  388509      66  388515
  388512      67  388521  388518      66  388524  388518      66  388524  388521
      67  388530  388527      66  388533  388527      66  388533  388530      67
  388539  388536      66  388542  388536      66  388542  388539      67  388548
  388545      66  388551  388545      66  388551  388548      67  388557  388554
      66  388560  388554      66  388560  388557      67  388566  388563      66
  388569  388563      66  388569  388566      67  388575  388572      66  388578
  388572      66  388578  388575      67  388584  388581      66  388587  388581
      66  388587  388584      67  388593  388590      66  388596  388590      66
  388596  388593      67  388602  388599      66  388605  388599      66  388605
  388602      67  388611  388608      66  388614  388608      66  388614  388611
      67  388620  388617      66  388623  388617      66  388623  388620      67
  388629  388626      66  388632  388626      66  388632  388629      67  388638
  388635      66  388641  388635      66  388641  388638      67  388647  388644
      66  388650  388644      66  388650  388647      67  388656  388653      66
  388659  388653      66  388659  388656      67  388665  388662      66  388668
  388662      66  388668  388665      67  388674  388671      66  388677  388671
      66  388677  388674      67  388683  388680      66  388686  388680      66
  388686  388683      67  388692  388689      66  388695  388689      66  388695
  388692      67  388701  388698      66  388704  388698      66  388704  388701
      67  388710  388707      66  388713  388707      66  388713  388710      67
  388719  388716      66  388722  388716      66  388722  388719      67  388728
  388725      66  388731  388725      66  388731  388728      67  388737  388734
      66  388740  388734      66  388740  388737      67  388746  388743      66
  388749  388743      66  388749  388746      67  388755  388752      66  388758
  388752      66  388758  388755      67  388764  388761      66  388767  388761
      66  388767  388764      67  388773  388770      66  388776  388770      66
  388776  388773      67  388782  388779      66  388785  388779      66  388785
  388782      67  388791  388788      66  388794  388788      66  388794  388791
      67  388800  388797      66  388803  388797      66  388803  388800      67
  388809  388806      66  388812  388806      66  388812  388809      67  388818
  388815      66  388821  388815      66  388821  388818      67  388827  388824
      66  388830  388824      66  388830  388827      67  388836  388833      66
  388839  388833      66  388839  388836      67  388845  388842      66  388848
  388842      66  388848  388845      67  388854  388851      66  388857  388851
      66  388857  388854      67  388863  388860      66  388866  388860      66
  388866  388863      67  388872  388869      66  388875  388869      66  388875
  388872      67  388881  388878      66  388884  388878      66  388884  388881
      67  388890  388887      66  388893  388887      66  388893  388890      67
  388899  388896      66  388902  388896      66  388902  388899      67  388908
  388905      66  388911  388905      66  388911  388908      67  388917  388914
      66  388920  388914      66  388920  388917      67  388926  388923      66
  388929  388923      66  388929  388926      67  388935  388932      66  388938
  388932      66  388938  388935      67  388944  388941      66  388947  388941
      66  388947  388944      67  388953  388950      66  388956  388950      66
  388956  388953      67  388962  388959      66  388965  388959      66  388965
  388962      67  388971  388968      66  388974  388968      66  388974  388971
      67  388980  388977      66  388983  388977      66  388983  388980      67
  388989  388986      66  388992  388986      66  388992  388989      67  388998
  388995      66  389001  388995      66  389001  388998      67  389007  389004
      66  389010  389004      66  389010  389007      67  389016  389013      66
  389019  389013      66  389019  389016      67  389025  389022      66  389028
  389022      66  389028  389025      67  389034  389031      66  389037  389031
      66  389037  389034      67  389043  389040      66  389046  389040      66
  389046  389043      67  389052  389049      66  389055  389049      66  389055
  389052      67  389061  389058      66  389064  389058      66  389064  389061
      67  389070  389067      66  389073  389067      66  389073  389070      67
  389079  389076      66  389082  389076      66  389082  389079      67  389088
  389085      66  389091  389085      66  389091  389088      67  389097  389094
      66  389100  389094      66  389100  389097      67  389106  389103      66
  389109  389103      66  389109  389106      67  389115  389112      66  389118
  389112      66  389118  389115      67  389124  389121      66  389127  389121
      66  389127  389124      67  389133  389130      66  389136  389130      66
  389136  389133      67  389142  389139      66  389145  389139      66  389145
  389142      67  389151  389148      66  389154  389148      66  389154  389151
      67  389160  389157      66  389163  389157      66  389163  389160      67
  389169  389166      66  389172  389166      66  389172  389169      67  389178
  389175      66  389181  389175      66  389181  389178      67  389187  389184
      66  389190  389184      66  389190  389187      67  389196  389193      66
  389199  389193      66  389199  389196      67  389205  389202      66  389208
  389202      66  389208  389205      67  389214  389211      66  389217  389211
      66  389217  389214      67  389223  389220      66  389226  389220      66
  389226  389223      67  389232  389229      66  389235  389229      66  389235
  389232      67  389241  389238      66  389244  389238      66  389244  389241
      67  389250  389247      66  389253  389247      66  389253  389250      67
  389259  389256      66  389262  389256      66  389262  389259      67  389268
  389265      66  389271  389265      66  389271  389268      67  389277  389274
      66  389280  389274      66  389280  389277      67  389286  389283      66
  389289  389283      66  389289  389286      67  389295  389292      66  389298
  389292      66  389298  389295      67  389304  389301      66  389307  389301
      66  389307  389304      67  389313  389310      66  389316  389310      66
  389316  389313      67  389322  389319      66  389325  389319      66  389325
  389322      67  389331  389328      66  389334  389328      66  389334  389331
      67  389340  389337      66  389343  389337      66  389343  389340      67
  389349  389346      66  389352  389346      66  389352  389349      67  389358
  389355      66  389361  389355      66  389361  389358      67  389367  389364
      66  389370  389364      66  389370  389367      67  389376  389373      66
  389379  389373      66  389379  389376      67  389385  389382      66  389388
  389382      66  389388  389385      67  389394  389391      66  389397  389391
      66  389397  389394      67  389403  389400      66  389406  389400      66
  389406  389403      67  389412  389409      66  389415  389409      66  389415
  389412      67  389421  389418      66  389424  389418      66  389424  389421
      67  389430  389427      66  389433  389427      66  389433  389430      67
  389439  389436      66  389442  389436      66  389442  389439      67  389448
  389445      66  389451  389445      66  389451  389448      67  389457  389454
      66  389460  389454      66  389460  389457      67  389466  389463      66
  389469  389463      66  389469  389466      67  389475  389472      66  389478
  389472      66  389478  389475      67  389484  389481      66  389487  389481
      66  389487  389484      67  389493  389490      66  389496  389490      66
  389496  389493      67  389502  389499      66  389505  389499      66  389505
  389502      67  389511  389508      66  389514  389508      66  389514  389511
      67  389520  389517      66  389523  389517      66  389523  389520      67
  389529  389526      66  389532  389526      66  389532  389529      67  389538
  389535      66  389541  389535      66  389541  389538      67  389547  389544
      66  389550  389544      66  389550  389547      67  389556  389553      66
  389559  389553      66  389559  389556      67  389565  389562      66  389568
  389562      66  389568  389565      67  389574  389571      66  389577  389571
      66  389577  389574      67  389583  389580      66  389586  389580      66
  389586  389583      67  389592  389589      66  389595  389589      66  389595
  389592      67  389601  389598      66  389604  389598      66  389604  389601
      67  389610  389607      66  389613  389607      66  389613  389610      67
  389619  389616      66  389622  389616      66  389622  389619      67  389628
  389625      66  389631  389625      66  389631  389628      67  389637  389634
      66  389640  389634      66  389640  389637      67  389646  389643      66
  389649  389643      66  389649  389646      67  389655  389652      66  389658
  389652      66  389658  389655      67  389664  389661      66  389667  389661
      66  389667  389664      67  389673  389670      66  389676  389670      66
  389676  389673      67  389682  389679      66  389685  389679      66  389685
  389682      67  389691  389688      66  389694  389688      66  389694  389691
      67  389700  389697      66  389703  389697      66  389703  389700      67
  389709  389706      66  389712  389706      66  389712  389709      67  389718
  389715      66  389721  389715      66  389721  389718      67  389727  389724
      66  389730  389724      66  389730  389727      67  389736  389733      66
  389739  389733      66  389739  389736      67  389745  389742      66  389748
  389742      66  389748  389745      67  389754  389751      66  389757  389751
      66  389757  389754      67  389763  389760      66  389766  389760      66
  389766  389763      67  389772  389769      66  389775  389769      66  389775
  389772      67  389781  389778      66  389784  389778      66  389784  389781
      67  389790  389787      66  389793  389787      66  389793  389790      67
  389799  389796      66  389802  389796      66  389802  389799      67  389808
  389805      66  389811  389805      66  389811  389808      67  389817  389814
      66  389820  389814      66  389820  389817      67  389826  389823      66
  389829  389823      66  389829  389826      67  389835  389832      66  389838
  389832      66  389838  389835      67  389844  389841      66  389847  389841
      66  389847  389844      67  389853  389850      66  389856  389850      66
  389856  389853      67  389862  389859      66  389865  389859      66  389865
  389862      67  389871  389868      66  389874  389868      66  389874  389871
      67  389880  389877      66  389883  389877      66  389883  389880      67
  389889  389886      66  389892  389886      66  389892  389889      67  389898
  389895      66  389901  389895      66  389901  389898      67  389907  389904
      66  389910  389904      66  389910  389907      67  389916  389913      66
  389919  389913      66  389919  389916      67  389925  389922      66  389928
  389922      66  389928  389925      67  389934  389931      66  389937  389931
      66  389937  389934      67  389943  389940      66  389946  389940      66
  389946  389943      67  389952  389949      66  389955  389949      66  389955
  389952      67  389961  389958      66  389964  389958      66  389964  389961
      67  389970  389967      66  389973  389967      66  389973  389970      67
  389979  389976      66  389982  389976      66  389982  389979      67  389988
  389985      66  389991  389985      66  389991  389988      67  389997  389994
      66  390000  389994      66  390000  389997      67  390006  390003      66
  390009  390003      66  390009  390006      67  390015  390012      66  390018
  390012      66  390018  390015      67  390024  390021      66  390027  390021
      66  390027  390024      67  390033  390030      66  390036  390030      66
  390036  390033      67  390042  390039      66  390045  390039      66  390045
  390042      67  390051  390048      66  390054  390048      66  390054  390051
      67  390060  390057      66  390063  390057      66  390063  390060      67
  390069  390066      66  390072  390066      66  390072  390069      67  390078
  390075      66  390081  390075      66  390081  390078      67  390087  390084
      66  390090  390084      66  390090  390087      67  390096  390093      66
  390099  390093      66  390099  390096      67  390105  390102      66  390108
  390102      66  390108  390105      67  390114  390111      66  390117  390111
      66  390117  390114      67  390123  390120      66  390126  390120      66
  390126  390123      67  390132  390129      66  390135  390129      66  390135
  390132      67  390141  390138      66  390144  390138      66  390144  390141
      67  390150  390147      66  390153  390147      66  390153  390150      67
  390159  390156      66  390162  390156      66  390162  390159      67  390168
  390165      66  390171  390165      66  390171  390168      67  390177  390174
      66  390180  390174      66  390180  390177      67  390186  390183      66
  390189  390183      66  390189  390186      67  390195  390192      66  390198
  390192      66  390198  390195      67  390204  390201      66  390207  390201
      66  390207  390204      67  390213  390210      66  390216  390210      66
  390216  390213      67  390222  390219      66  390225  390219      66  390225
  390222      67  390231  390228      66  390234  390228      66  390234  390231
      67  390240  390237      66  390243  390237      66  390243  390240      67
  390249  390246      66  390252  390246      66  390252  390249      67  390258
  390255      66  390261  390255      66  390261  390258      67  390267  390264
      66  390270  390264      66  390270  390267      67  390276  390273      66
  390279  390273      66  390279  390276      67  390285  390282      66  390288
  390282      66  390288  390285      67  390294  390291      66  390297  390291
      66  390297  390294      67  390303  390300      66  390306  390300      66
  390306  390303      67  390312  390309      66  390315  390309      66  390315
  390312      67  390321  390318      66  390324  390318      66  390324  390321
      67  390330  390327      66  390333  390327      66  390333  390330      67
  390339  390336      66  390342  390336      66  390342  390339      67  390348
  390345      66  390351  390345      66  390351  390348      67  390357  390354
      66  390360  390354      66  390360  390357      67  390366  390363      66
  390369  390363      66  390369  390366      67  390375  390372      66  390378
  390372      66  390378  390375      67  390384  390381      66  390387  390381
      66  390387  390384      67  390393  390390      66  390396  390390      66
  390396  390393      67  390402  390399      66  390405  390399      66  390405
  390402      67  390411  390408      66  390414  390408      66  390414  390411
      67  390420  390417      66  390423  390417      66  390423  390420      67
  390429  390426      66  390432  390426      66  390432  390429      67  390438
  390435      66  390441  390435      66  390441  390438      67  390447  390444
      66  390450  390444      66  390450  390447      67  390456  390453      66
  390459  390453      66  390459  390456      67  390465  390462      66  390468
  390462      66  390468  390465      67  390474  390471      66  390477  390471
      66  390477  390474      67  390483  390480      66  390486  390480      66
  390486  390483      67  390492  390489      66  390495  390489      66  390495
  390492      67  390501  390498      66  390504  390498      66  390504  390501
      67  390510  390507      66  390513  390507      66  390513  390510      67
  390519  390516      66  390522  390516      66  390522  390519      67  390528
  390525      66  390531  390525      66  390531  390528      67  390537  390534
      66  390540  390534      66  390540  390537      67  390546  390543      66
  390549  390543      66  390549  390546      67  390555  390552      66  390558
  390552      66  390558  390555      67  390564  390561      66  390567  390561
      66  390567  390564      67  390573  390570      66  390576  390570      66
  390576  390573      67  390582  390579      66  390585  390579      66  390585
  390582      67  390591  390588      66  390594  390588      66  390594  390591
      67  390600  390597      66  390603  390597      66  390603  390600      67
  390609  390606      66  390612  390606      66  390612  390609      67  390618
  390615      66  390621  390615      66  390621  390618      67  390627  390624
      66  390630  390624      66  390630  390627      67  390636  390633      66
  390639  390633      66  390639  390636      67  390645  390642      66  390648
  390642      66  390648  390645      67  390654  390651      66  390657  390651
      66  390657  390654      67  390663  390660      66  390666  390660      66
  390666  390663      67  390672  390669      66  390675  390669      66  390675
  390672      67  390681  390678      66  390684  390678      66  390684  390681
      67  390690  390687      66  390693  390687      66  390693  390690      67
  390699  390696      66  390702  390696      66  390702  390699      67  390708
  390705      66  390711  390705      66  390711  390708      67  390717  390714
      66  390720  390714      66  390720  390717      67  390726  390723      66
  390729  390723      66  390729  390726      67  390735  390732      66  390738
  390732      66  390738  390735      67  390744  390741      66  390747  390741
      66  390747  390744      67  390753  390750      66  390756  390750      66
  390756  390753      67  390762  390759      66  390765  390759      66  390765
  390762      67  390771  390768      66  390774  390768      66  390774  390771
      67  390780  390777      66  390783  390777      66  390783  390780      67
  390789  390786      66  390792  390786      66  390792  390789      67  390798
  390795      66  390801  390795      66  390801  390798      67  390807  390804
      66  390810  390804      66  390810  390807      67  390816  390813      66
  390819  390813      66  390819  390816      67  390825  390822      66  390828
  390822      66  390828  390825      67  390834  390831      66  390837  390831
      66  390837  390834      67  390843  390840      66  390846  390840      66
  390846  390843      67  390852  390849      66  390855  390849      66  390855
  390852      67  390861  390858      66  390864  390858      66  390864  390861
      67  390870  390867      66  390873  390867      66  390873  390870      67
  390879  390876      66  390882  390876      66  390882  390879      67  390888
  390885      66  390891  390885      66  390891  390888      67  390897  390894
      66  390900  390894      66  390900  390897      67  390906  390903      66
  390909  390903      66  390909  390906      67  390915  390912      66  390918
  390912      66  390918  390915      67  390924  390921      66  390927  390921
      66  390927  390924      67  390933  390930      66  390936  390930      66
  390936  390933      67  390942  390939      66  390945  390939      66  390945
  390942      67  390951  390948      66  390954  390948      66  390954  390951
      67  390960  390957      66  390963  390957      66  390963  390960      67
  390969  390966      66  390972  390966      66  390972  390969      67  390978
  390975      66  390981  390975      66  390981  390978      67  390987  390984
      66  390990  390984      66  390990  390987      67  390996  390993      66
  390999  390993      66  390999  390996      67  391005  391002      66  391008
  391002      66  391008  391005      67  391014  391011      66  391017  391011
      66  391017  391014      67  391023  391020      66  391026  391020      66
  391026  391023      67  391032  391029      66  391035  391029      66  391035
  391032      67  391041  391038      66  391044  391038      66  391044  391041
      67  391050  391047      66  391053  391047      66  391053  391050      67
  391059  391056      66  391062  391056      66  391062  391059      67  391068
  391065      66  391071  391065      66  391071  391068      67  391077  391074
      66  391080  391074      66  391080  391077      67  391086  391083      66
  391089  391083      66  391089  391086      67  391095  391092      66  391098
  391092      66  391098  391095      67  391104  391101      66  391107  391101
      66  391107  391104      67  391113  391110      66  391116  391110      66
  391116  391113      67  391122  391119      66  391125  391119      66  391125
  391122      67  391131  391128      66  391134  391128      66  391134  391131
      67  391140  391137      66  391143  391137      66  391143  391140      67
  391149  391146      66  391152  391146      66  391152  391149      67  391158
  391155      66  391161  391155      66  391161  391158      67  391167  391164
      66  391170  391164      66  391170  391167      67  391176  391173      66
  391179  391173      66  391179  391176      67  391185  391182      66  391188
  391182      66  391188  391185      67  391194  391191      66  391197  391191
      66  391197  391194      67  391203  391200      66  391206  391200      66
  391206  391203      67  391212  391209      66  391215  391209      66  391215
  391212      67  391221  391218      66  391224  391218      66  391224  391221
      67  391230  391227      66  391233  391227      66  391233  391230      67
  391239  391236      66  391242  391236      66  391242  391239      67  391248
  391245      66  391251  391245      66  391251  391248      67  391257  391254
      66  391260  391254      66  391260  391257      67  391266  391263      66
  391269  391263      66  391269  391266      67  391275  391272      66  391278
  391272      66  391278  391275      67  391284  391281      66  391287  391281
      66  391287  391284      67  391293  391290      66  391296  391290      66
  391296  391293      67  391302  391299      66  391305  391299      66  391305
  391302      67  391311  391308      66  391314  391308      66  391314  391311
      67  391320  391317      66  391323  391317      66  391323  391320      67
  391329  391326      66  391332  391326      66  391332  391329      67  391338
  391335      66  391341  391335      66  391341  391338      67  391347  391344
      66  391350  391344      66  391350  391347      67  391356  391353      66
  391359  391353      66  391359  391356      67  391365  391362      66  391368
  391362      66  391368  391365      67  391374  391371      66  391377  391371
      66  391377  391374      67  391383  391380      66  391386  391380      66
  391386  391383      67  391392  391389      66  391395  391389      66  391395
  391392      67  391401  391398      66  391404  391398      66  391404  391401
      67  391410  391407      66  391413  391407      66  391413  391410      67
  391419  391416      66  391422  391416      66  391422  391419      67  391428
  391425      66  391431  391425      66  391431  391428      67  391437  391434
      66  391440  391434      66  391440  391437      67  391446  391443      66
  391449  391443      66  391449  391446      67  391455  391452      66  391458
  391452      66  391458  391455      67  391464  391461      66  391467  391461
      66  391467  391464      67  391473  391470      66  391476  391470      66
  391476  391473      67  391482  391479      66  391485  391479      66  391485
  391482      67  391491  391488      66  391494  391488      66  391494  391491
      67  391500  391497      66  391503  391497      66  391503  391500      67
  391509  391506      66  391512  391506      66  391512  391509      67  391518
  391515      66  391521  391515      66  391521  391518      67  391527  391524
      66  391530  391524      66  391530  391527      67  391536  391533      66
  391539  391533      66  391539  391536      67  391545  391542      66  391548
  391542      66  391548  391545      67  391554  391551      66  391557  391551
      66  391557  391554      67  391563  391560      66  391566  391560      66
  391566  391563      67  391572  391569      66  391575  391569      66  391575
  391572      67  391581  391578      66  391584  391578      66  391584  391581
      67  391590  391587      66  391593  391587      66  391593  391590      67
  391599  391596      66  391602  391596      66  391602  391599      67  391608
  391605      66  391611  391605      66  391611  391608      67  391617  391614
      66  391620  391614      66  391620  391617      67  391626  391623      66
  391629  391623      66  391629  391626      67  391635  391632      66  391638
  391632      66  391638  391635      67  391644  391641      66  391647  391641
      66  391647  391644      67  391653  391650      66  391656  391650      66
  391656  391653      67  391662  391659      66  391665  391659      66  391665
  391662      67  391671  391668      66  391674  391668      66  391674  391671
      67  391680  391677      66  391683  391677      66  391683  391680      67
  391689  391686      66  391692  391686      66  391692  391689      67  391698
  391695      66  391701  391695      66  391701  391698      67  391707  391704
      66  391710  391704      66  391710  391707      67  391716  391713      66
  391719  391713      66  391719  391716      67  391725  391722      66  391728
  391722      66  391728  391725      67  391734  391731      66  391737  391731
      66  391737  391734      67  391743  391740      66  391746  391740      66
  391746  391743      67  391752  391749      66  391755  391749      66  391755
  391752      67  391761  391758      66  391764  391758      66  391764  391761
      67  391770  391767      66  391773  391767      66  391773  391770      67
  391779  391776      66  391782  391776      66  391782  391779      67  391788
  391785      66  391791  391785      66  391791  391788      67  391797  391794
      66  391800  391794      66  391800  391797      67  391806  391803      66
  391809  391803      66  391809  391806      67  391815  391812      66  391818
  391812      66  391818  391815      67  391824  391821      66  391827  391821
      66  391827  391824      67  391833  391830      66  391836  391830      66
  391836  391833      67  391842  391839      66  391845  391839      66  391845
  391842      67  391851  391848      66  391854  391848      66  391854  391851
      67  391860  391857      66  391863  391857      66  391863  391860      67
  391869  391866      66  391872  391866      66  391872  391869      67  391878
  391875      66  391881  391875      66  391881  391878      67  391887  391884
      66  391890  391884      66  391890  391887      67  391896  391893      66
  391899  391893      66  391899  391896      67  391905  391902      66  391908
  391902      66  391908  391905      67  391914  391911      66  391917  391911
      66  391917  391914      67  391923  391920      66  391926  391920      66
  391926  391923      67  391932  391929      66  391935  391929      66  391935
  391932      67  391941  391938      66  391944  391938      66  391944  391941
      67  391950  391947      66  391953  391947      66  391953  391950      67
  391959  391956      66  391962  391956      66  391962  391959      67  391968
  391965      66  391971  391965      66  391971  391968      67  391977  391974
      66  391980  391974      66  391980  391977      67  391986  391983      66
  391989  391983      66  391989  391986      67  391995  391992      66  391998
  391992      66  391998  391995      67  392004  392001      66  392007  392001
      66  392007  392004      67  392013  392010      66  392016  392010      66
  392016  392013      67  392022  392019      66  392025  392019      66  392025
  392022      67  392031  392028      66  392034  392028      66  392034  392031
      67  392040  392037      66  392043  392037      66  392043  392040      67
  392049  392046      66  392052  392046      66  392052  392049      67  392058
  392055      66  392061  392055      66  392061  392058      67  392067  392064
      66  392070  392064      66  392070  392067      67  392076  392073      66
  392079  392073      66  392079  392076      67  392085  392082      66  392088
  392082      66  392088  392085      67  392094  392091      66  392097  392091
      66  392097  392094      67  392103  392100      66  392106  392100      66
  392106  392103      67  392112  392109      66  392115  392109      66  392115
  392112      67  392121  392118      66  392124  392118      66  392124  392121
      67  392130  392127      66  392133  392127      66  392133  392130      67
  392139  392136      66  392142  392136      66  392142  392139      67  392148
  392145      66  392151  392145      66  392151  392148      67  392157  392154
      66  392160  392154      66  392160  392157      67  392166  392163      66
  392169  392163      66  392169  392166      67  392175  392172      66  392178
  392172      66  392178  392175      67  392184  392181      66  392187  392181
      66  392187  392184      67  392193  392190      66  392196  392190      66
  392196  392193      67  392202  392199      66  392205  392199      66  392205
  392202      67  392211  392208      66  392214  392208      66  392214  392211
      67  392220  392217      66  392223  392217      66  392223  392220      67
  392229  392226      66  392232  392226      66  392232  392229      67  392238
  392235      66  392241  392235      66  392241  392238      67  392247  392244
      66  392250  392244      66  392250  392247      67  392256  392253      66
  392259  392253      66  392259  392256      67  392265  392262      66  392268
  392262      66  392268  392265      67  392274  392271      66  392277  392271
      66  392277  392274      67  392283  392280      66  392286  392280      66
  392286  392283      67  392292  392289      66  392295  392289      66  392295
  392292      67  392301  392298      66  392304  392298      66  392304  392301
      67  392310  392307      66  392313  392307      66  392313  392310      67
  392319  392316      66  392322  392316      66  392322  392319      67  392328
  392325      66  392331  392325      66  392331  392328      67  392337  392334
      66  392340  392334      66  392340  392337      67  392346  392343      66
  392349  392343      66  392349  392346      67  392355  392352      66  392358
  392352      66  392358  392355      67  392364  392361      66  392367  392361
      66  392367  392364      67  392373  392370      66  392376  392370      66
  392376  392373      67  392382  392379      66  392385  392379      66  392385
  392382      67  392391  392388      66  392394  392388      66  392394  392391
      67  392400  392397      66  392403  392397      66  392403  392400      67
  392409  392406      66  392412  392406      66  392412  392409      67  392418
  392415      66  392421  392415      66  392421  392418      67  392427  392424
      66  392430  392424      66  392430  392427      67  392436  392433      66
  392439  392433      66  392439  392436      67  392445  392442      66  392448
  392442      66  392448  392445      67  392454  392451      66  392457  392451
      66  392457  392454      67  392463  392460      66  392466  392460      66
  392466  392463      67  392472  392469      66  392475  392469      66  392475
  392472      67  392481  392478      66  392484  392478      66  392484  392481
      67  392490  392487      66  392493  392487      66  392493  392490      67
  392499  392496      66  392502  392496      66  392502  392499      67  392508
  392505      66  392511  392505      66  392511  392508      67  392517  392514
      66  392520  392514      66  392520  392517      67  392526  392523      66
  392529  392523      66  392529  392526      67  392535  392532      66  392538
  392532      66  392538  392535      67  392544  392541      66  392547  392541
      66  392547  392544      67  392553  392550      66  392556  392550      66
  392556  392553      67  392562  392559      66  392565  392559      66  392565
  392562      67  392571  392568      66  392574  392568      66  392574  392571
      67  392580  392577      66  392583  392577      66  392583  392580      67
  392589  392586      66  392592  392586      66  392592  392589      67  392598
  392595      66  392601  392595      66  392601  392598      67  392607  392604
      66  392610  392604      66  392610  392607      67  392616  392613      66
  392619  392613      66  392619  392616      67  392625  392622      66  392628
  392622      66  392628  392625      67  392634  392631      66  392637  392631
      66  392637  392634      67  392643  392640      66  392646  392640      66
  392646  392643      67  392652  392649      66  392655  392649      66  392655
  392652      67  392661  392658      66  392664  392658      66  392664  392661
      67  392670  392667      66  392673  392667      66  392673  392670      67
  392679  392676      66  392682  392676      66  392682  392679      67  392688
  392685      66  392691  392685      66  392691  392688      67  392697  392694
      66  392700  392694      66  392700  392697      67  392706  392703      66
  392709  392703      66  392709  392706      67  392715  392712      66  392718
  392712      66  392718  392715      67  392724  392721      66  392727  392721
      66  392727  392724      67  392733  392730      66  392736  392730      66
  392736  392733      67  392742  392739      66  392745  392739      66  392745
  392742      67  392751  392748      66  392754  392748      66  392754  392751
      67  392760  392757      66  392763  392757      66  392763  392760      67
  392769  392766      66  392772  392766      66  392772  392769      67  392778
  392775      66  392781  392775      66  392781  392778      67  392787  392784
      66  392790  392784      66  392790  392787      67  392796  392793      66
  392799  392793      66  392799  392796      67  392805  392802      66  392808
  392802      66  392808  392805      67  392814  392811      66  392817  392811
      66  392817  392814      67  392823  392820      66  392826  392820      66
  392826  392823      67  392832  392829      66  392835  392829      66  392835
  392832      67  392841  392838      66  392844  392838      66  392844  392841
      67  392850  392847      66  392853  392847      66  392853  392850      67
  392859  392856      66  392862  392856      66  392862  392859      67  392868
  392865      66  392871  392865      66  392871  392868      67  392877  392874
      66  392880  392874      66  392880  392877      67  392886  392883      66
  392889  392883      66  392889  392886      67  392895  392892      66  392898
  392892      66  392898  392895      67  392904  392901      66  392907  392901
      66  392907  392904      67  392913  392910      66  392916  392910      66
  392916  392913      67  392922  392919      66  392925  392919      66  392925
  392922      67  392931  392928      66  392934  392928      66  392934  392931
      67  392940  392937      66  392943  392937      66  392943  392940      67
  392949  392946      66  392952  392946      66  392952  392949      67  392958
  392955      66  392961  392955      66  392961  392958      67  392967  392964
      66  392970  392964      66  392970  392967      67  392976  392973      66
  392979  392973      66  392979  392976      67  392985  392982      66  392988
  392982      66  392988  392985      67  392994  392991      66  392997  392991
      66  392997  392994      67  393003  393000      66  393006  393000      66
  393006  393003      67  393012  393009      66  393015  393009      66  393015
  393012      67  393021  393018      66  393024  393018      66  393024  393021
      67  393030  393027      66  393033  393027      66  393033  393030      67
  393039  393036      66  393042  393036      66  393042  393039      67  393048
  393045      66  393051  393045      66  393051  393048      67  393057  393054
      66  393060  393054      66  393060  393057      67  393066  393063      66
  393069  393063      66  393069  393066      67  393075  393072      66  393078
  393072      66  393078  393075      67  393084  393081      66  393087  393081
      66  393087  393084      67  393093  393090      66  393096  393090      66
  393096  393093      67  393102  393099      66  393105  393099      66  393105
  393102      67  393111  393108      66  393114  393108      66  393114  393111
      67  393120  393117      66  393123  393117      66  393123  393120      67
  393129  393126      66  393132  393126      66  393132  393129      67  393138
  393135      66  393141  393135      66  393141  393138      67  393147  393144
      66  393150  393144      66  393150  393147      67  393156  393153      66
  393159  393153      66  393159  393156      67  393165  393162      66  393168
  393162      66  393168  393165      67  393174  393171      66  393177  393171
      66  393177  393174      67  393183  393180      66  393186  393180      66
  393186  393183      67  393192  393189      66  393195  393189      66  393195
  393192      67  393201  393198      66  393204  393198      66  393204  393201
      67  393210  393207      66  393213  393207      66  393213  393210      67
  393219  393216      66  393222  393216      66  393222  393219      67  393228
  393225      66  393231  393225      66  393231  393228      67  393237  393234
      66  393240  393234      66  393240  393237      67  393246  393243      66
  393249  393243      66  393249  393246      67  393255  393252      66  393258
  393252      66  393258  393255      67  393264  393261      66  393267  393261
      66  393267  393264      67  393273  393270      66  393276  393270      66
  393276  393273      67  393282  393279      66  393285  393279      66  393285
  393282      67  393291  393288      66  393294  393288      66  393294  393291
      67  393300  393297      66  393303  393297      66  393303  393300      67
  393309  393306      66  393312  393306      66  393312  393309      67  393318
  393315      66  393321  393315      66  393321  393318      67  393327  393324
      66  393330  393324      66  393330  393327      67  393336  393333      66
  393339  393333      66  393339  393336      67  393345  393342      66  393348
  393342      66  393348  393345      67  393354  393351      66  393357  393351
      66  393357  393354      67  393363  393360      66  393366  393360      66
  393366  393363      67  393372  393369      66  393375  393369      66  393375
  393372      67  393381  393378      66  393384  393378      66  393384  393381
      67  393390  393387      66  393393  393387      66  393393  393390      67
  393399  393396      66  393402  393396      66  393402  393399      67  393408
  393405      66  393411  393405      66  393411  393408      67  393417  393414
      66  393420  393414      66  393420  393417      67  393426  393423      66
  393429  393423      66  393429  393426      67  393435  393432      66  393438
  393432      66  393438  393435      67  393444  393441      66  393447  393441
      66  393447  393444      67  393453  393450      66  393456  393450      66
  393456  393453      67  393462  393459      66  393465  393459      66  393465
  393462      67  393471  393468      66  393474  393468      66  393474  393471
      67  393480  393477      66  393483  393477      66  393483  393480      67
  393489  393486      66  393492  393486      66  393492  393489      67  393498
  393495      66  393501  393495      66  393501  393498      67  393507  393504
      66  393510  393504      66  393510  393507      67  393516  393513      66
  393519  393513      66  393519  393516      67  393525  393522      66  393528
  393522      66  393528  393525      67  393534  393531      66  393537  393531
      66  393537  393534      67  393543  393540      66  393546  393540      66
  393546  393543      67  393552  393549      66  393555  393549      66  393555
  393552      67  393561  393558      66  393564  393558      66  393564  393561
      67  393570  393567      66  393573  393567      66  393573  393570      67
  393579  393576      66  393582  393576      66  393582  393579      67  393588
  393585      66  393591  393585      66  393591  393588      67  393597  393594
      66  393600  393594      66  393600  393597      67  393606  393603      66
  393609  393603      66  393609  393606      67  393615  393612      66  393618
  393612      66  393618  393615      67  393624  393621      66  393627  393621
      66  393627  393624      67  393633  393630      66  393636  393630      66
  393636  393633      67  393642  393639      66  393645  393639      66  393645
  393642      67  393651  393648      66  393654  393648      66  393654  393651
      67  393660  393657      66  393663  393657      66  393663  393660      67
  393669  393666      66  393672  393666      66  393672  393669      67  393678
  393675      66  393681  393675      66  393681  393678      67  393687  393684
      66  393690  393684      66  393690  393687      67  393696  393693      66
  393699  393693      66  393699  393696      67  393705  393702      66  393708
  393702      66  393708  393705      67  393714  393711      66  393717  393711
      66  393717  393714      67  393723  393720      66  393726  393720      66
  393726  393723      67  393732  393729      66  393735  393729      66  393735
  393732      67  393741  393738      66  393744  393738      66  393744  393741
      67  393750  393747      66  393753  393747      66  393753  393750      67
  393759  393756      66  393762  393756      66  393762  393759      67  393768
  393765      66  393771  393765      66  393771  393768      67  393777  393774
      66  393780  393774      66  393780  393777      67  393786  393783      66
  393789  393783      66  393789  393786      67  393795  393792      66  393798
  393792      66  393798  393795      67  393804  393801      66  393807  393801
      66  393807  393804      67  393813  393810      66  393816  393810      66
  393816  393813      67  393822  393819      66  393825  393819      66  393825
  393822      67  393831  393828      66  393834  393828      66  393834  393831
      67  393840  393837      66  393843  393837      66  393843  393840      67
  393849  393846      66  393852  393846      66  393852  393849      67  393858
  393855      66  393861  393855      66  393861  393858      67  393867  393864
      66  393870  393864      66  393870  393867      67  393876  393873      66
  393879  393873      66  393879  393876      67  393885  393882      66  393888
  393882      66  393888  393885      67  393894  393891      66  393897  393891
      66  393897  393894      67  393903  393900      66  393906  393900      66
  393906  393903      67  393912  393909      66  393915  393909      66  393915
  393912      67  393921  393918      66  393924  393918      66  393924  393921
      67  393930  393927      66  393933  393927      66  393933  393930      67
  393939  393936      66  393942  393936      66  393942  393939      67  393948
  393945      66  393951  393945      66  393951  393948      67  393957  393954
      66  393960  393954      66  393960  393957      67  393966  393963      66
  393969  393963      66  393969  393966      67  393975  393972      66  393978
  393972      66  393978  393975      67  393984  393981      66  393987  393981
      66  393987  393984      67  393993  393990      66  393996  393990      66
  393996  393993      67  394002  393999      66  394005  393999      66  394005
  394002      67  394011  394008      66  394014  394008      66  394014  394011
      67  394020  394017      66  394023  394017      66  394023  394020      67
  394029  394026      66  394032  394026      66  394032  394029      67  394038
  394035      66  394041  394035      66  394041  394038      67  394047  394044
      66  394050  394044      66  394050  394047      67  394056  394053      66
  394059  394053      66  394059  394056      67  394065  394062      66  394068
  394062      66  394068  394065      67  394074  394071      66  394077  394071
      66  394077  394074      67  394083  394080      66  394086  394080      66
  394086  394083      67  394092  394089      66  394095  394089      66  394095
  394092      67  394101  394098      66  394104  394098      66  394104  394101
      67  394110  394107      66  394113  394107      66  394113  394110      67
  394119  394116      66  394122  394116      66  394122  394119      67  394128
  394125      66  394131  394125      66  394131  394128      67  394137  394134
      66  394140  394134      66  394140  394137      67  394146  394143      66
  394149  394143      66  394149  394146      67  394155  394152      66  394158
  394152      66  394158  394155      67  394164  394161      66  394167  394161
      66  394167  394164      67  394173  394170      66  394176  394170      66
  394176  394173      67  394182  394179      66  394185  394179      66  394185
  394182      67  394191  394188      66  394194  394188      66  394194  394191
      67  394200  394197      66  394203  394197      66  394203  394200      67
  394209  394206      66  394212  394206      66  394212  394209      67  394218
  394215      66  394221  394215      66  394221  394218      67  394227  394224
      66  394230  394224      66  394230  394227      67  394236  394233      66
  394239  394233      66  394239  394236      67  394245  394242      66  394248
  394242      66  394248  394245      67  394254  394251      66  394257  394251
      66  394257  394254      67  394263  394260      66  394266  394260      66
  394266  394263      67  394272  394269      66  394275  394269      66  394275
  394272      67  394281  394278      66  394284  394278      66  394284  394281
      67  394290  394287      66  394293  394287      66  394293  394290      67
  394299  394296      66  394302  394296      66  394302  394299      67  394308
  394305      66  394311  394305      66  394311  394308      67  394317  394314
      66  394320  394314      66  394320  394317      67  394326  394323      66
  394329  394323      66  394329  394326      67  394335  394332      66  394338
  394332      66  394338  394335      67  394344  394341      66  394347  394341
      66  394347  394344      67  394353  394350      66  394356  394350      66
  394356  394353      67  394362  394359      66  394365  394359      66  394365
  394362      67  394371  394368      66  394374  394368      66  394374  394371
      67  394380  394377      66  394383  394377      66  394383  394380      67
  394389  394386      66  394392  394386      66  394392  394389      67  394398
  394395      66  394401  394395      66  394401  394398      67  394407  394404
      66  394410  394404      66  394410  394407      67  394416  394413      66
  394419  394413      66  394419  394416      67  394425  394422      66  394428
  394422      66  394428  394425      67  394434  394431      66  394437  394431
      66  394437  394434      67  394443  394440      66  394446  394440      66
  394446  394443      67  394452  394449      66  394455  394449      66  394455
  394452      67  394461  394458      66  394464  394458      66  394464  394461
      67  394470  394467      66  394473  394467      66  394473  394470      67
  394479  394476      66  394482  394476      66  394482  394479      67  394488
  394485      66  394491  394485      66  394491  394488      67  394497  394494
      66  394500  394494      66  394500  394497      67  394506  394503      66
  394509  394503      66  394509  394506      67  394515  394512      66  394518
  394512      66  394518  394515      67  394524  394521      66  394527  394521
      66  394527  394524      67  394533  394530      66  394536  394530      66
  394536  394533      67  394542  394539      66  394545  394539      66  394545
  394542      67  394551  394548      66  394554  394548      66  394554  394551
      67  394560  394557      66  394563  394557      66  394563  394560      67
  394569  394566      66  394572  394566      66  394572  394569      67  394578
  394575      66  394581  394575      66  394581  394578      67  394587  394584
      66  394590  394584      66  394590  394587      67  394596  394593      66
  394599  394593      66  394599  394596      67  394605  394602      66  394608
  394602      66  394608  394605      67  394614  394611      66  394617  394611
      66  394617  394614      67  394623  394620      66  394626  394620      66
  394626  394623      67  394632  394629      66  394635  394629      66  394635
  394632      67  394641  394638      66  394644  394638      66  394644  394641
      67  394650  394647      66  394653  394647      66  394653  394650      67
  394659  394656      66  394662  394656      66  394662  394659      67  394668
  394665      66  394671  394665      66  394671  394668      67  394677  394674
      66  394680  394674      66  394680  394677      67  394686  394683      66
  394689  394683      66  394689  394686      67  394695  394692      66  394698
  394692      66  394698  394695      67  394704  394701      66  394707  394701
      66  394707  394704      67  394713  394710      66  394716  394710      66
  394716  394713      67  394722  394719      66  394725  394719      66  394725
  394722      67  394731  394728      66  394734  394728      66  394734  394731
      67  394740  394737      66  394743  394737      66  394743  394740      67
  394749  394746      66  394752  394746      66  394752  394749      67  394758
  394755      66  394761  394755      66  394761  394758      67  394767  394764
      66  394770  394764      66  394770  394767      67  394776  394773      66
  394779  394773      66  394779  394776      67  394785  394782      66  394788
  394782      66  394788  394785      67  394794  394791      66  394797  394791
      66  394797  394794      67  394803  394800      66  394806  394800      66
  394806  394803      67  394812  394809      66  394815  394809      66  394815
  394812      67  394821  394818      66  394824  394818      66  394824  394821
      67  394830  394827      66  394833  394827      66  394833  394830      67
  394839  394836      66  394842  394836      66  394842  394839      67  394848
  394845      66  394851  394845      66  394851  394848      67  394857  394854
      66  394860  394854      66  394860  394857      67  394866  394863      66
  394869  394863      66  394869  394866      67  394875  394872      66  394878
  394872      66  394878  394875      67  394884  394881      66  394887  394881
      66  394887  394884      67  394893  394890      66  394896  394890      66
  394896  394893      67  394902  394899      66  394905  394899      66  394905
  394902      67  394911  394908      66  394914  394908      66  394914  394911
      67  394920  394917      66  394923  394917      66  394923  394920      67
  394929  394926      66  394932  394926      66  394932  394929      67  394938
  394935      66  394941  394935      66  394941  394938      67  394947  394944
      66  394950  394944      66  394950  394947      67  394956  394953      66
  394959  394953      66  394959  394956      67  394965  394962      66  394968
  394962      66  394968  394965      67  394974  394971      66  394977  394971
      66  394977  394974      67  394983  394980      66  394986  394980      66
  394986  394983      67  394992  394989      66  394995  394989      66  394995
  394992      67  395001  394998      66  395004  394998      66  395004  395001
      67  395010  395007      66  395013  395007      66  395013  395010      67
  395019  395016      66  395022  395016      66  395022  395019      67  395028
  395025      66  395031  395025      66  395031  395028      67  395037  395034
      66  395040  395034      66  395040  395037      67  395046  395043      66
  395049  395043      66  395049  395046      67  395055  395052      66  395058
  395052      66  395058  395055      67  395064  395061      66  395067  395061
      66  395067  395064      67  395073  395070      66  395076  395070      66
  395076  395073      67  395082  395079      66  395085  395079      66  395085
  395082      67  395091  395088      66  395094  395088      66  395094  395091
      67  395100  395097      66  395103  395097      66  395103  395100      67
  395109  395106      66  395112  395106      66  395112  395109      67  395118
  395115      66  395121  395115      66  395121  395118      67  395127  395124
      66  395130  395124      66  395130  395127      67  395136  395133      66
  395139  395133      66  395139  395136      67  395145  395142      66  395148
  395142      66  395148  395145      67  395154  395151      66  395157  395151
      66  395157  395154      67  395163  395160      66  395166  395160      66
  395166  395163      67  395172  395169      66  395175  395169      66  395175
  395172      67  395181  395178      66  395184  395178      66  395184  395181
      67  395190  395187      66  395193  395187      66  395193  395190      67
  395199  395196      66  395202  395196      66  395202  395199      67  395208
  395205      66  395211  395205      66  395211  395208      67  395217  395214
      66  395220  395214      66  395220  395217      67  395226  395223      66
  395229  395223      66  395229  395226      67  395235  395232      66  395238
  395232      66  395238  395235      67  395244  395241      66  395247  395241
      66  395247  395244      67  395253  395250      66  395256  395250      66
  395256  395253      67  395262  395259      66  395265  395259      66  395265
  395262      67  395271  395268      66  395274  395268      66  395274  395271
      67  395280  395277      66  395283  395277      66  395283  395280      67
  395289  395286      66  395292  395286      66  395292  395289      67  395298
  395295      66  395301  395295      66  395301  395298      67  395307  395304
      66  395310  395304      66  395310  395307      67  395316  395313      66
  395319  395313      66  395319  395316      67  395325  395322      66  395328
  395322      66  395328  395325      67  395334  395331      66  395337  395331
      66  395337  395334      67  395343  395340      66  395346  395340      66
  395346  395343      67  395352  395349      66  395355  395349      66  395355
  395352      67  395361  395358      66  395364  395358      66  395364  395361
      67  395370  395367      66  395373  395367      66  395373  395370      67
  395379  395376      66  395382  395376      66  395382  395379      67  395388
  395385      66  395391  395385      66  395391  395388      67  395397  395394
      66  395400  395394      66  395400  395397      67  395406  395403      66
  395409  395403      66  395409  395406      67  395415  395412      66  395418
  395412      66  395418  395415      67  395424  395421      66  395427  395421
      66  395427  395424      67  395433  395430      66  395436  395430      66
  395436  395433      67  395442  395439      66  395445  395439      66  395445
  395442      67  395451  395448      66  395454  395448      66  395454  395451
      67  395460  395457      66  395463  395457      66  395463  395460      67
  395469  395466      66  395472  395466      66  395472  395469      67  395478
  395475      66  395481  395475      66  395481  395478      67  395487  395484
      66  395490  395484      66  395490  395487      67  395496  395493      66
  395499  395493      66  395499  395496      67  395505  395502      66  395508
  395502      66  395508  395505      67  395514  395511      66  395517  395511
      66  395517  395514      67  395523  395520      66  395526  395520      66
  395526  395523      67  395532  395529      66  395535  395529      66  395535
  395532      67  395541  395538      66  395544  395538      66  395544  395541
      67  395550  395547      66  395553  395547      66  395553  395550      67
  395559  395556      66  395562  395556      66  395562  395559      67  395568
  395565      66  395571  395565      66  395571  395568      67  395577  395574
      66  395580  395574      66  395580  395577      67  395586  395583      66
  395589  395583      66  395589  395586      67  395595  395592      66  395598
  395592      66  395598  395595      67  395604  395601      66  395607  395601
      66  395607  395604      67  395613  395610      66  395616  395610      66
  395616  395613      67  395622  395619      66  395625  395619      66  395625
  395622      67  395631  395628      66  395634  395628      66  395634  395631
      67  395640  395637      66  395643  395637      66  395643  395640      67
  395649  395646      66  395652  395646      66  395652  395649      67  395658
  395655      66  395661  395655      66  395661  395658      67  395667  395664
      66  395670  395664      66  395670  395667      67  395676  395673      66
  395679  395673      66  395679  395676      67  395685  395682      66  395688
  395682      66  395688  395685      67  395694  395691      66  395697  395691
      66  395697  395694      67  395703  395700      66  395706  395700      66
  395706  395703      67  395712  395709      66  395715  395709      66  395715
  395712      67  395721  395718      66  395724  395718      66  395724  395721
      67  395730  395727      66  395733  395727      66  395733  395730      67
  395739  395736      66  395742  395736      66  395742  395739      67  395748
  395745      66  395751  395745      66  395751  395748      67  395757  395754
      66  395760  395754      66  395760  395757      67  395766  395763      66
  395769  395763      66  395769  395766      67  395775  395772      66  395778
  395772      66  395778  395775      67  395784  395781      66  395787  395781
      66  395787  395784      67  395793  395790      66  395796  395790      66
  395796  395793      67  395802  395799      66  395805  395799      66  395805
  395802      67  395811  395808      66  395814  395808      66  395814  395811
      67  395820  395817      66  395823  395817      66  395823  395820      67
  395829  395826      66  395832  395826      66  395832  395829      67  395838
  395835      66  395841  395835      66  395841  395838      67  395847  395844
      66  395850  395844      66  395850  395847      67  395856  395853      66
  395859  395853      66  395859  395856      67  395865  395862      66  395868
  395862      66  395868  395865      67  395874  395871      66  395877  395871
      66  395877  395874      67  395883  395880      66  395886  395880      66
  395886  395883      67  395892  395889      66  395895  395889      66  395895
  395892      67  395901  395898      66  395904  395898      66  395904  395901
      67  395910  395907      66  395913  395907      66  395913  395910      67
  395919  395916      66  395922  395916      66  395922  395919      67  395928
  395925      66  395931  395925      66  395931  395928      67  395937  395934
      66  395940  395934      66  395940  395937      67  395946  395943      66
  395949  395943      66  395949  395946      67  395955  395952      66  395958
  395952      66  395958  395955      67  395964  395961      66  395967  395961
      66  395967  395964      67  395973  395970      66  395976  395970      66
  395976  395973      67  395982  395979      66  395985  395979      66  395985
  395982      67  395991  395988      66  395994  395988      66  395994  395991
      67  396000  395997      66  396003  395997      66  396003  396000      67
  396009  396006      66  396012  396006      66  396012  396009      67  396018
  396015      66  396021  396015      66  396021  396018      67  396027  396024
      66  396030  396024      66  396030  396027      67  396036  396033      66
  396039  396033      66  396039  396036      67  396045  396042      66  396048
  396042      66  396048  396045      67  396054  396051      66  396057  396051
      66  396057  396054      67  396063  396060      66  396066  396060      66
  396066  396063      67  396072  396069      66  396075  396069      66  396075
  396072      67  396081  396078      66  396084  396078      66  396084  396081
      67  396090  396087      66  396093  396087      66  396093  396090      67
  396099  396096      66  396102  396096      66  396102  396099      67  396108
  396105      66  396111  396105      66  396111  396108      67  396117  396114
      66  396120  396114      66  396120  396117      67  396126  396123      66
  396129  396123      66  396129  396126      67  396135  396132      66  396138
  396132      66  396138  396135      67  396144  396141      66  396147  396141
      66  396147  396144      67  396153  396150      66  396156  396150      66
  396156  396153      67  396162  396159      66  396165  396159      66  396165
  396162      67  396171  396168      66  396174  396168      66  396174  396171
      67  396180  396177      66  396183  396177      66  396183  396180      67
  396189  396186      66  396192  396186      66  396192  396189      67  396198
  396195      66  396201  396195      66  396201  396198      67  396207  396204
      66  396210  396204      66  396210  396207      67  396216  396213      66
  396219  396213      66  396219  396216      67  396225  396222      66  396228
  396222      66  396228  396225      67  396234  396231      66  396237  396231
      66  396237  396234      67  396243  396240      66  396246  396240      66
  396246  396243      67  396252  396249      66  396255  396249      66  396255
  396252      67  396261  396258      66  396264  396258      66  396264  396261
      67  396270  396267      66  396273  396267      66  396273  396270      67
  396279  396276      66  396282  396276      66  396282  396279      67  396288
  396285      66  396291  396285      66  396291  396288      67  396297  396294
      66  396300  396294      66  396300  396297      67  396306  396303      66
  396309  396303      66  396309  396306      67  396315  396312      66  396318
  396312      66  396318  396315      67  396324  396321      66  396327  396321
      66  396327  396324      67  396333  396330      66  396336  396330      66
  396336  396333      67  396342  396339      66  396345  396339      66  396345
  396342      67  396351  396348      66  396354  396348      66  396354  396351
      67  396360  396357      66  396363  396357      66  396363  396360      67
  396369  396366      66  396372  396366      66  396372  396369      67  396378
  396375      66  396381  396375      66  396381  396378      67  396387  396384
      66  396390  396384      66  396390  396387      67  396396  396393      66
  396399  396393      66  396399  396396      67  396405  396402      66  396408
  396402      66  396408  396405      67  396414  396411      66  396417  396411
      66  396417  396414      67  396423  396420      66  396426  396420      66
  396426  396423      67  396432  396429      66  396435  396429      66  396435
  396432      67  396441  396438      66  396444  396438      66  396444  396441
      67  396450  396447      66  396453  396447      66  396453  396450      67
  396459  396456      66  396462  396456      66  396462  396459      67  396468
  396465      66  396471  396465      66  396471  396468      67  396477  396474
      66  396480  396474      66  396480  396477      67  396486  396483      66
  396489  396483      66  396489  396486      67  396495  396492      66  396498
  396492      66  396498  396495      67  396504  396501      66  396507  396501
      66  396507  396504      67  396513  396510      66  396516  396510      66
  396516  396513      67  396522  396519      66  396525  396519      66  396525
  396522      67  396531  396528      66  396534  396528      66  396534  396531
      67  396540  396537      66  396543  396537      66  396543  396540      67
  396549  396546      66  396552  396546      66  396552  396549      67  396558
  396555      66  396561  396555      66  396561  396558      67  396567  396564
      66  396570  396564      66  396570  396567      67  396576  396573      66
  396579  396573      66  396579  396576      67  396585  396582      66  396588
  396582      66  396588  396585      67  396594  396591      66  396597  396591
      66  396597  396594      67  396603  396600      66  396606  396600      66
  396606  396603      67  396612  396609      66  396615  396609      66  396615
  396612      67  396621  396618      66  396624  396618      66  396624  396621
      67  396630  396627      66  396633  396627      66  396633  396630      67
  396639  396636      66  396642  396636      66  396642  396639      67  396648
  396645      66  396651  396645      66  396651  396648      67  396657  396654
      66  396660  396654      66  396660  396657      67  396666  396663      66
  396669  396663      66  396669  396666      67  396675  396672      66  396678
  396672      66  396678  396675      67  396684  396681      66  396687  396681
      66  396687  396684      67  396693  396690      66  396696  396690      66
  396696  396693      67  396702  396699      66  396705  396699      66  396705
  396702      67  396711  396708      66  396714  396708      66  396714  396711
      67  396720  396717      66  396723  396717      66  396723  396720      67
  396729  396726      66  396732  396726      66  396732  396729      67  396738
  396735      66  396741  396735      66  396741  396738      67  396747  396744
      66  396750  396744      66  396750  396747      67  396756  396753      66
  396759  396753      66  396759  396756      67  396765  396762      66  396768
  396762      66  396768  396765      67  396774  396771      66  396777  396771
      66  396777  396774      67  396783  396780      66  396786  396780      66
  396786  396783      67  396792  396789      66  396795  396789      66  396795
  396792      67  396801  396798      66  396804  396798      66  396804  396801
      67  396810  396807      66  396813  396807      66  396813  396810      67
  396819  396816      66  396822  396816      66  396822  396819      67  396828
  396825      66  396831  396825      66  396831  396828      67  396837  396834
      66  396840  396834      66  396840  396837      67  396846  396843      66
  396849  396843      66  396849  396846      67  396855  396852      66  396858
  396852      66  396858  396855      67  396864  396861      66  396867  396861
      66  396867  396864      67  396873  396870      66  396876  396870      66
  396876  396873      67  396882  396879      66  396885  396879      66  396885
  396882      67  396891  396888      66  396894  396888      66  396894  396891
      67  396900  396897      66  396903  396897      66  396903  396900      67
  396909  396906      66  396912  396906      66  396912  396909      67  396918
  396915      66  396921  396915      66  396921  396918      67  396927  396924
      66  396930  396924      66  396930  396927      67  396936  396933      66
  396939  396933      66  396939  396936      67  396945  396942      66  396948
  396942      66  396948  396945      67  396954  396951      66  396957  396951
      66  396957  396954      67  396963  396960      66  396966  396960      66
  396966  396963      67  396972  396969      66  396975  396969      66  396975
  396972      67  396981  396978      66  396984  396978      66  396984  396981
      67  396990  396987      66  396993  396987      66  396993  396990      67
  396999  396996      66  397002  396996      66  397002  396999      67  397008
  397005      66  397011  397005      66  397011  397008      67  397017  397014
      66  397020  397014      66  397020  397017      67  397026  397023      66
  397029  397023      66  397029  397026      67  397035  397032      66  397038
  397032      66  397038  397035      67  397044  397041      66  397047  397041
      66  397047  397044      67  397053  397050      66  397056  397050      66
  397056  397053      67  397062  397059      66  397065  397059      66  397065
  397062      67  397071  397068      66  397074  397068      66  397074  397071
      67  397080  397077      66  397083  397077      66  397083  397080      67
  397089  397086      66  397092  397086      66  397092  397089      67  397098
  397095      66  397101  397095      66  397101  397098      67  397107  397104
      66  397110  397104      66  397110  397107      67  397116  397113      66
  397119  397113      66  397119  397116      67  397125  397122      66  397128
  397122      66  397128  397125      67  397134  397131      66  397137  397131
      66  397137  397134      67  397143  397140      66  397146  397140      66
  397146  397143      67  397152  397149      66  397155  397149      66  397155
  397152      67  397161  397158      66  397164  397158      66  397164  397161
      67  397170  397167      66  397173  397167      66  397173  397170      67
  397179  397176      66  397182  397176      66  397182  397179      67  397188
  397185      66  397191  397185      66  397191  397188      67  397197  397194
      66  397200  397194      66  397200  397197      67  397206  397203      66
  397209  397203      66  397209  397206      67  397215  397212      66  397218
  397212      66  397218  397215      67  397224  397221      66  397227  397221
      66  397227  397224      67  397233  397230      66  397236  397230      66
  397236  397233      67  397242  397239      66  397245  397239      66  397245
  397242      67  397251  397248      66  397254  397248      66  397254  397251
      67  397260  397257      66  397263  397257      66  397263  397260      67
  397269  397266      66  397272  397266      66  397272  397269      67  397278
  397275      66  397281  397275      66  397281  397278      67  397287  397284
      66  397290  397284      66  397290  397287      67  397296  397293      66
  397299  397293      66  397299  397296      67  397305  397302      66  397308
  397302      66  397308  397305      67  397314  397311      66  397317  397311
      66  397317  397314      67  397323  397320      66  397326  397320      66
  397326  397323      67  397332  397329      66  397335  397329      66  397335
  397332      67  397341  397338      66  397344  397338      66  397344  397341
      67  397350  397347      66  397353  397347      66  397353  397350      67
  397359  397356      66  397362  397356      66  397362  397359      67  397368
  397365      66  397371  397365      66  397371  397368      67  397377  397374
      66  397380  397374      66  397380  397377      67  397386  397383      66
  397389  397383      66  397389  397386      67  397395  397392      66  397398
  397392      66  397398  397395      67  397404  397401      66  397407  397401
      66  397407  397404      67  397413  397410      66  397416  397410      66
  397416  397413      67  397422  397419      66  397425  397419      66  397425
  397422      67  397431  397428      66  397434  397428      66  397434  397431
      67  397440  397437      66  397443  397437      66  397443  397440      67
  397449  397446      66  397452  397446      66  397452  397449      67  397458
  397455      66  397461  397455      66  397461  397458      67  397467  397464
      66  397470  397464      66  397470  397467      67  397476  397473      66
  397479  397473      66  397479  397476      67  397485  397482      66  397488
  397482      66  397488  397485      67  397494  397491      66  397497  397491
      66  397497  397494      67  397503  397500      66  397506  397500      66
  397506  397503      67  397512  397509      66  397515  397509      66  397515
  397512      67  397521  397518      66  397524  397518      66  397524  397521
      67  397530  397527      66  397533  397527      66  397533  397530      67
  397539  397536      66  397542  397536      66  397542  397539      67  397548
  397545      66  397551  397545      66  397551  397548      67  397557  397554
      66  397560  397554      66  397560  397557      67  397566  397563      66
  397569  397563      66  397569  397566      67  397575  397572      66  397578
  397572      66  397578  397575      67  397584  397581      66  397587  397581
      66  397587  397584      67  397593  397590      66  397596  397590      66
  397596  397593      67  397602  397599      66  397605  397599      66  397605
  397602      67  397611  397608      66  397614  397608      66  397614  397611
      67  397620  397617      66  397623  397617      66  397623  397620      67
  397629  397626      66  397632  397626      66  397632  397629      67  397638
  397635      66  397641  397635      66  397641  397638      67  397647  397644
      66  397650  397644      66  397650  397647      67  397656  397653      66
  397659  397653      66  397659  397656      67  397665  397662      66  397668
  397662      66  397668  397665      67  397674  397671      66  397677  397671
      66  397677  397674      67  397683  397680      66  397686  397680      66
  397686  397683      67  397692  397689      66  397695  397689      66  397695
  397692      67  397701  397698      66  397704  397698      66  397704  397701
      67  397710  397707      66  397713  397707      66  397713  397710      67
  397719  397716      66  397722  397716      66  397722  397719      67  397728
  397725      66  397731  397725      66  397731  397728      67  397737  397734
      66  397740  397734      66  397740  397737      67  397746  397743      66
  397749  397743      66  397749  397746      67  397755  397752      66  397758
  397752      66  397758  397755      67  397764  397761      66  397767  397761
      66  397767  397764      67  397773  397770      66  397776  397770      66
  397776  397773      67  397782  397779      66  397785  397779      66  397785
  397782      67  397791  397788      66  397794  397788      66  397794  397791
      67  397800  397797      66  397803  397797      66  397803  397800      67
  397809  397806      66  397812  397806      66  397812  397809      67  397818
  397815      66  397821  397815      66  397821  397818      67  397827  397824
      66  397830  397824      66  397830  397827      67  397836  397833      66
  397839  397833      66  397839  397836      67  397845  397842      66  397848
  397842      66  397848  397845      67  397854  397851      66  397857  397851
      66  397857  397854      67  397863  397860      66  397866  397860      66
  397866  397863      67  397872  397869      66  397875  397869      66  397875
  397872      67  397881  397878      66  397884  397878      66  397884  397881
      67  397890  397887      66  397893  397887      66  397893  397890      67
  397899  397896      66  397902  397896      66  397902  397899      67  397908
  397905      66  397911  397905      66  397911  397908      67  397917  397914
      66  397920  397914      66  397920  397917      67  397926  397923      66
  397929  397923      66  397929  397926      67  397935  397932      66  397938
  397932      66  397938  397935      67  397944  397941      66  397947  397941
      66  397947  397944      67  397953  397950      66  397956  397950      66
  397956  397953      67  397962  397959      66  397965  397959      66  397965
  397962      67  397971  397968      66  397974  397968      66  397974  397971
      67  397980  397977      66  397983  397977      66  397983  397980      67
  397989  397986      66  397992  397986      66  397992  397989      67  397998
  397995      66  398001  397995      66  398001  397998      67  398007  398004
      66  398010  398004      66  398010  398007      67  398016  398013      66
  398019  398013      66  398019  398016      67  398025  398022      66  398028
  398022      66  398028  398025      67  398034  398031      66  398037  398031
      66  398037  398034      67  398043  398040      66  398046  398040      66
  398046  398043      67  398052  398049      66  398055  398049      66  398055
  398052      67  398061  398058      66  398064  398058      66  398064  398061
      67  398070  398067      66  398073  398067      66  398073  398070      67
  398079  398076      66  398082  398076      66  398082  398079      67  398088
  398085      66  398091  398085      66  398091  398088      67  398097  398094
      66  398100  398094      66  398100  398097      67  398106  398103      66
  398109  398103      66  398109  398106      67  398115  398112      66  398118
  398112      66  398118  398115      67  398124  398121      66  398127  398121
      66  398127  398124      67  398133  398130      66  398136  398130      66
  398136  398133      67  398142  398139      66  398145  398139      66  398145
  398142      67  398151  398148      66  398154  398148      66  398154  398151
      67  398160  398157      66  398163  398157      66  398163  398160      67
  398169  398166      66  398172  398166      66  398172  398169      67  398178
  398175      66  398181  398175      66  398181  398178      67  398187  398184
      66  398190  398184      66  398190  398187      67  398196  398193      66
  398199  398193      66  398199  398196      67  398205  398202      66  398208
  398202      66  398208  398205      67  398214  398211      66  398217  398211
      66  398217  398214      67  398223  398220      66  398226  398220      66
  398226  398223      67  398232  398229      66  398235  398229      66  398235
  398232      67  398241  398238      66  398244  398238      66  398244  398241
      67  398250  398247      66  398253  398247      66  398253  398250      67
  398259  398256      66  398262  398256      66  398262  398259      67  398268
  398265      66  398271  398265      66  398271  398268      67  398277  398274
      66  398280  398274      66  398280  398277      67  398286  398283      66
  398289  398283      66  398289  398286      67  398295  398292      66  398298
  398292      66  398298  398295      67  398304  398301      66  398307  398301
      66  398307  398304      67  398313  398310      66  398316  398310      66
  398316  398313      67  398322  398319      66  398325  398319      66  398325
  398322      67  398331  398328      66  398334  398328      66  398334  398331
      67  398340  398337      66  398343  398337      66  398343  398340      67
  398349  398346      66  398352  398346      66  398352  398349      67  398358
  398355      66  398361  398355      66  398361  398358      67  398367  398364
      66  398370  398364      66  398370  398367      67  398376  398373      66
  398379  398373      66  398379  398376      67  398385  398382      66  398388
  398382      66  398388  398385      67  398394  398391      66  398397  398391
      66  398397  398394      67  398403  398400      66  398406  398400      66
  398406  398403      67  398412  398409      66  398415  398409      66  398415
  398412      67  398421  398418      66  398424  398418      66  398424  398421
      67  398430  398427      66  398433  398427      66  398433  398430      67
  398439  398436      66  398442  398436      66  398442  398439      67  398448
  398445      66  398451  398445      66  398451  398448      67  398457  398454
      66  398460  398454      66  398460  398457      67  398466  398463      66
  398469  398463      66  398469  398466      67  398475  398472      66  398478
  398472      66  398478  398475      67  398484  398481      66  398487  398481
      66  398487  398484      67  398493  398490      66  398496  398490      66
  398496  398493      67  398502  398499      66  398505  398499      66  398505
  398502      67  398511  398508      66  398514  398508      66  398514  398511
      67  398520  398517      66  398523  398517      66  398523  398520      67
  398529  398526      66  398532  398526      66  398532  398529      67  398538
  398535      66  398541  398535      66  398541  398538      67  398547  398544
      66  398550  398544      66  398550  398547      67  398556  398553      66
  398559  398553      66  398559  398556      67  398565  398562      66  398568
  398562      66  398568  398565      67  398574  398571      66  398577  398571
      66  398577  398574      67  398583  398580      66  398586  398580      66
  398586  398583      67  398592  398589      66  398595  398589      66  398595
  398592      67  398601  398598      66  398604  398598      66  398604  398601
      67  398610  398607      66  398613  398607      66  398613  398610      67
  398619  398616      66  398622  398616      66  398622  398619      67  398628
  398625      66  398631  398625      66  398631  398628      67  398637  398634
      66  398640  398634      66  398640  398637      67  398646  398643      66
  398649  398643      66  398649  398646      67  398655  398652      66  398658
  398652      66  398658  398655      67  398664  398661      66  398667  398661
      66  398667  398664      67  398673  398670      66  398676  398670      66
  398676  398673      67  398682  398679      66  398685  398679      66  398685
  398682      67  398691  398688      66  398694  398688      66  398694  398691
      67  398700  398697      66  398703  398697      66  398703  398700      67
  398709  398706      66  398712  398706      66  398712  398709      67  398718
  398715      66  398721  398715      66  398721  398718      67  398727  398724
      66  398730  398724      66  398730  398727      67  398736  398733      66
  398739  398733      66  398739  398736      67  398745  398742      66  398748
  398742      66  398748  398745      67  398754  398751      66  398757  398751
      66  398757  398754      67  398763  398760      66  398766  398760      66
  398766  398763      67  398772  398769      66  398775  398769      66  398775
  398772      67  398781  398778      66  398784  398778      66  398784  398781
      67  398790  398787      66  398793  398787      66  398793  398790      67
  398799  398796      66  398802  398796      66  398802  398799      67  398808
  398805      66  398811  398805      66  398811  398808      67  398817  398814
      66  398820  398814      66  398820  398817      67  398826  398823      66
  398829  398823      66  398829  398826      67  398835  398832      66  398838
  398832      66  398838  398835      67  398844  398841      66  398847  398841
      66  398847  398844      67  398853  398850      66  398856  398850      66
  398856  398853      67  398862  398859      66  398865  398859      66  398865
  398862      67  398871  398868      66  398874  398868      66  398874  398871
      67  398880  398877      66  398883  398877      66  398883  398880      67
  398889  398886      66  398892  398886      66  398892  398889      67  398898
  398895      66  398901  398895      66  398901  398898      67  398907  398904
      66  398910  398904      66  398910  398907      67  398916  398913      66
  398919  398913      66  398919  398916      67  398925  398922      66  398928
  398922      66  398928  398925      67  398934  398931      66  398937  398931
      66  398937  398934      67  398943  398940      66  398946  398940      66
  398946  398943      67  398952  398949      66  398955  398949      66  398955
  398952      67  398961  398958      66  398964  398958      66  398964  398961
      67  398970  398967      66  398973  398967      66  398973  398970      67
  398979  398976      66  398982  398976      66  398982  398979      67  398988
  398985      66  398991  398985      66  398991  398988      67  398997  398994
      66  399000  398994      66  399000  398997      67  399006  399003      66
  399009  399003      66  399009  399006      67  399015  399012      66  399018
  399012      66  399018  399015      67  399024  399021      66  399027  399021
      66  399027  399024      67  399033  399030      66  399036  399030      66
  399036  399033      67  399042  399039      66  399045  399039      66  399045
  399042      67  399051  399048      66  399054  399048      66  399054  399051
      67  399060  399057      66  399063  399057      66  399063  399060      67
  399069  399066      66  399072  399066      66  399072  399069      67  399078
  399075      66  399081  399075      66  399081  399078      67  399087  399084
      66  399090  399084      66  399090  399087      67  399096  399093      66
  399099  399093      66  399099  399096      67  399105  399102      66  399108
  399102      66  399108  399105      67  399114  399111      66  399117  399111
      66  399117  399114      67  399123  399120      66  399126  399120      66
  399126  399123      67  399132  399129      66  399135  399129      66  399135
  399132      67  399141  399138      66  399144  399138      66  399144  399141
      67  399150  399147      66  399153  399147      66  399153  399150      67
  399159  399156      66  399162  399156      66  399162  399159      67  399168
  399165      66  399171  399165      66  399171  399168      67  399177  399174
      66  399180  399174      66  399180  399177      67  399186  399183      66
  399189  399183      66  399189  399186      67  399195  399192      66  399198
  399192      66  399198  399195      67  399204  399201      66  399207  399201
      66  399207  399204      67  399213  399210      66  399216  399210      66
  399216  399213      67  399222  399219      66  399225  399219      66  399225
  399222      67  399231  399228      66  399234  399228      66  399234  399231
      67  399240  399237      66  399243  399237      66  399243  399240      67
  399249  399246      66  399252  399246      66  399252  399249      67  399258
  399255      66  399261  399255      66  399261  399258      67  399267  399264
      66  399270  399264      66  399270  399267      67  399276  399273      66
  399279  399273      66  399279  399276      67  399285  399282      66  399288
  399282      66  399288  399285      67  399294  399291      66  399297  399291
      66  399297  399294      67  399303  399300      66  399306  399300      66
  399306  399303      67  399312  399309      66  399315  399309      66  399315
  399312      67  399321  399318      66  399324  399318      66  399324  399321
      67  399330  399327      66  399333  399327      66  399333  399330      67
  399339  399336      66  399342  399336      66  399342  399339      67  399348
  399345      66  399351  399345      66  399351  399348      67  399357  399354
      66  399360  399354      66  399360  399357      67  399366  399363      66
  399369  399363      66  399369  399366      67  399375  399372      66  399378
  399372      66  399378  399375      67  399384  399381      66  399387  399381
      66  399387  399384      67  399393  399390      66  399396  399390      66
  399396  399393      67  399402  399399      66  399405  399399      66  399405
  399402      67  399411  399408      66  399414  399408      66  399414  399411
      67  399420  399417      66  399423  399417      66  399423  399420      67
  399429  399426      66  399432  399426      66  399432  399429      67  399438
  399435      66  399441  399435      66  399441  399438      67  399447  399444
      66  399450  399444      66  399450  399447      67  399456  399453      66
  399459  399453      66  399459  399456      67  399465  399462      66  399468
  399462      66  399468  399465      67  399474  399471      66  399477  399471
      66  399477  399474      67  399483  399480      66  399486  399480      66
  399486  399483      67  399492  399489      66  399495  399489      66  399495
  399492      67  399501  399498      66  399504  399498      66  399504  399501
      67  399510  399507      66  399513  399507      66  399513  399510      67
  399519  399516      66  399522  399516      66  399522  399519      67  399528
  399525      66  399531  399525      66  399531  399528      67  399537  399534
      66  399540  399534      66  399540  399537      67  399546  399543      66
  399549  399543      66  399549  399546      67  399555  399552      66  399558
  399552      66  399558  399555      67  399564  399561      66  399567  399561
      66  399567  399564      67  399573  399570      66  399576  399570      66
  399576  399573      67  399582  399579      66  399585  399579      66  399585
  399582      67  399591  399588      66  399594  399588      66  399594  399591
      67  399600  399597      66  399603  399597      66  399603  399600      67
  399609  399606      66  399612  399606      66  399612  399609      67  399618
  399615      66  399621  399615      66  399621  399618      67  399627  399624
      66  399630  399624      66  399630  399627      67  399636  399633      66
  399639  399633      66  399639  399636      67  399645  399642      66  399648
  399642      66  399648  399645      67  399654  399651      66  399657  399651
      66  399657  399654      67  399663  399660      66  399666  399660      66
  399666  399663      67  399672  399669      66  399675  399669      66  399675
  399672      67  399681  399678      66  399684  399678      66  399684  399681
      67  399690  399687      66  399693  399687      66  399693  399690      67
  399699  399696      66  399702  399696      66  399702  399699      67  399708
  399705      66  399711  399705      66  399711  399708      67  399717  399714
      66  399720  399714      66  399720  399717      67  399726  399723      66
  399729  399723      66  399729  399726      67  399735  399732      66  399738
  399732      66  399738  399735      67  399744  399741      66  399747  399741
      66  399747  399744      67  399753  399750      66  399756  399750      66
  399756  399753      67  399762  399759      66  399765  399759      66  399765
  399762      67  399771  399768      66  399774  399768      66  399774  399771
      67  399780  399777      66  399783  399777      66  399783  399780      67
  399789  399786      66  399792  399786      66  399792  399789      67  399798
  399795      66  399801  399795      66  399801  399798      67  399807  399804
      66  399810  399804      66  399810  399807      67  399816  399813      66
  399819  399813      66  399819  399816      67  399825  399822      66  399828
  399822      66  399828  399825      67  399834  399831      66  399837  399831
      66  399837  399834      67  399843  399840      66  399846  399840      66
  399846  399843      67  399852  399849      66  399855  399849      66  399855
  399852      67  399861  399858      66  399864  399858      66  399864  399861
      67  399870  399867      66  399873  399867      66  399873  399870      67
  399879  399876      66  399882  399876      66  399882  399879      67  399888
  399885      66  399891  399885      66  399891  399888      67  399897  399894
      66  399900  399894      66  399900  399897      67  399906  399903      66
  399909  399903      66  399909  399906      67  399915  399912      66  399918
  399912      66  399918  399915      67  399924  399921      66  399927  399921
      66  399927  399924      67  399933  399930      66  399936  399930      66
  399936  399933      67  399942  399939      66  399945  399939      66  399945
  399942      67  399951  399948      66  399954  399948      66  399954  399951
      67  399960  399957      66  399963  399957      66  399963  399960      67
  399969  399966      66  399972  399966      66  399972  399969      67  399978
  399975      66  399981  399975      66  399981  399978      67  399987  399984
      66  399990  399984      66  399990  399987      67  399996  399993      66
  399999  399993      66  399999  399996      67  400005  400002      66  400008
  400002      66  400008  400005      67  400014  400011      66  400017  400011
      66  400017  400014      67  400023  400020      66  400026  400020      66
  400026  400023      67  400032  400029      66  400035  400029      66  400035
  400032      67  400041  400038      66  400044  400038      66  400044  400041
      67  400050  400047      66  400053  400047      66  400053  400050      67
  400059  400056      66  400062  400056      66  400062  400059      67  400068
  400065      66  400071  400065      66  400071  400068      67  400077  400074
      66  400080  400074      66  400080  400077      67  400086  400083      66
  400089  400083      66  400089  400086      67  400095  400092      66  400098
  400092      66  400098  400095      67  400104  400101      66  400107  400101
      66  400107  400104      67  400113  400110      66  400116  400110      66
  400116  400113      67  400122  400119      66  400125  400119      66  400125
  400122      67  400131  400128      66  400134  400128      66  400134  400131
      67  400140  400137      66  400143  400137      66  400143  400140      67
  400149  400146      66  400152  400146      66  400152  400149      67  400158
  400155      66  400161  400155      66  400161  400158      67  400167  400164
      66  400170  400164      66  400170  400167      67  400176  400173      66
  400179  400173      66  400179  400176      67  400185  400182      66  400188
  400182      66  400188  400185      67  400194  400191      66  400197  400191
      66  400197  400194      67  400203  400200      66  400206  400200      66
  400206  400203      67  400212  400209      66  400215  400209      66  400215
  400212      67  400221  400218      66  400224  400218      66  400224  400221
      67  400230  400227      66  400233  400227      66  400233  400230      67
  400239  400236      66  400242  400236      66  400242  400239      67  400248
  400245      66  400251  400245      66  400251  400248      67  400257  400254
      66  400260  400254      66  400260  400257      67  400266  400263      66
  400269  400263      66  400269  400266      67  400275  400272      66  400278
  400272      66  400278  400275      67  400284  400281      66  400287  400281
      66  400287  400284      67  400293  400290      66  400296  400290      66
  400296  400293      67  400302  400299      66  400305  400299      66  400305
  400302      67  400311  400308      66  400314  400308      66  400314  400311
      67  400320  400317      66  400323  400317      66  400323  400320      67
  400329  400326      66  400332  400326      66  400332  400329      67  400338
  400335      66  400341  400335      66  400341  400338      67  400347  400344
      66  400350  400344      66  400350  400347      67  400356  400353      66
  400359  400353      66  400359  400356      67  400365  400362      66  400368
  400362      66  400368  400365      67  400374  400371      66  400377  400371
      66  400377  400374      67  400383  400380      66  400386  400380      66
  400386  400383      67  400392  400389      66  400395  400389      66  400395
  400392      67  400401  400398      66  400404  400398      66  400404  400401
      67  400410  400407      66  400413  400407      66  400413  400410      67
  400419  400416      66  400422  400416      66  400422  400419      67  400428
  400425      66  400431  400425      66  400431  400428      67  400437  400434
      66  400440  400434      66  400440  400437      67  400446  400443      66
  400449  400443      66  400449  400446      67  400455  400452      66  400458
  400452      66  400458  400455      67  400464  400461      66  400467  400461
      66  400467  400464      67  400473  400470      66  400476  400470      66
  400476  400473      67  400482  400479      66  400485  400479      66  400485
  400482      67  400491  400488      66  400494  400488      66  400494  400491
      67  400500  400497      66  400503  400497      66  400503  400500      67
  400509  400506      66  400512  400506      66  400512  400509      67  400518
  400515      66  400521  400515      66  400521  400518      67  400527  400524
      66  400530  400524      66  400530  400527      67  400536  400533      66
  400539  400533      66  400539  400536      67  400545  400542      66  400548
  400542      66  400548  400545      67  400554  400551      66  400557  400551
      66  400557  400554      67  400563  400560      66  400566  400560      66
  400566  400563      67  400572  400569      66  400575  400569      66  400575
  400572      67  400581  400578      66  400584  400578      66  400584  400581
      67  400590  400587      66  400593  400587      66  400593  400590      67
  400599  400596      66  400602  400596      66  400602  400599      67  400608
  400605      66  400611  400605      66  400611  400608      67  400617  400614
      66  400620  400614      66  400620  400617      67  400626  400623      66
  400629  400623      66  400629  400626      67  400635  400632      66  400638
  400632      66  400638  400635      67  400644  400641      66  400647  400641
      66  400647  400644      67  400653  400650      66  400656  400650      66
  400656  400653      67  400662  400659      66  400665  400659      66  400665
  400662      67  400671  400668      66  400674  400668      66  400674  400671
      67  400680  400677      66  400683  400677      66  400683  400680      67
  400689  400686      66  400692  400686      66  400692  400689      67  400698
  400695      66  400701  400695      66  400701  400698      67  400707  400704
      66  400710  400704      66  400710  400707      67  400716  400713      66
  400719  400713      66  400719  400716      67  400725  400722      66  400728
  400722      66  400728  400725      67  400734  400731      66  400737  400731
      66  400737  400734      67  400743  400740      66  400746  400740      66
  400746  400743      67  400752  400749      66  400755  400749      66  400755
  400752      67  400761  400758      66  400764  400758      66  400764  400761
      67  400770  400767      66  400773  400767      66  400773  400770      67
  400779  400776      66  400782  400776      66  400782  400779      67  400788
  400785      66  400791  400785      66  400791  400788      67  400797  400794
      66  400800  400794      66  400800  400797      67  400806  400803      66
  400809  400803      66  400809  400806      67  400815  400812      66  400818
  400812      66  400818  400815      67  400824  400821      66  400827  400821
      66  400827  400824      67  400833  400830      66  400836  400830      66
  400836  400833      67  400842  400839      66  400845  400839      66  400845
  400842      67  400851  400848      66  400854  400848      66  400854  400851
      67  400860  400857      66  400863  400857      66  400863  400860      67
  400869  400866      66  400872  400866      66  400872  400869      67  400878
  400875      66  400881  400875      66  400881  400878      67  400887  400884
      66  400890  400884      66  400890  400887      67  400896  400893      66
  400899  400893      66  400899  400896      67  400905  400902      66  400908
  400902      66  400908  400905      67  400914  400911      66  400917  400911
      66  400917  400914      67  400923  400920      66  400926  400920      66
  400926  400923      67  400932  400929      66  400935  400929      66  400935
  400932      67  400941  400938      66  400944  400938      66  400944  400941
      67  400950  400947      66  400953  400947      66  400953  400950      67
  400959  400956      66  400962  400956      66  400962  400959      67  400968
  400965      66  400971  400965      66  400971  400968      67  400977  400974
      66  400980  400974      66  400980  400977      67  400986  400983      66
  400989  400983      66  400989  400986      67  400995  400992      66  400998
  400992      66  400998  400995      67  401004  401001      66  401007  401001
      66  401007  401004      67  401013  401010      66  401016  401010      66
  401016  401013      67  401022  401019      66  401025  401019      66  401025
  401022      67  401031  401028      66  401034  401028      66  401034  401031
      67  401040  401037      66  401043  401037      66  401043  401040      67
  401049  401046      66  401052  401046      66  401052  401049      67  401058
  401055      66  401061  401055      66  401061  401058      67  401067  401064
      66  401070  401064      66  401070  401067      67  401076  401073      66
  401079  401073      66  401079  401076      67  401085  401082      66  401088
  401082      66  401088  401085      67  401094  401091      66  401097  401091
      66  401097  401094      67  401103  401100      66  401106  401100      66
  401106  401103      67  401112  401109      66  401115  401109      66  401115
  401112      67  401121  401118      66  401124  401118      66  401124  401121
      67  401130  401127      66  401133  401127      66  401133  401130      67
  401139  401136      66  401142  401136      66  401142  401139      67  401148
  401145      66  401151  401145      66  401151  401148      67  401157  401154
      66  401160  401154      66  401160  401157      67  401166  401163      66
  401169  401163      66  401169  401166      67  401175  401172      66  401178
  401172      66  401178  401175      67  401184  401181      66  401187  401181
      66  401187  401184      67  401193  401190      66  401196  401190      66
  401196  401193      67  401202  401199      66  401205  401199      66  401205
  401202      67  401211  401208      66  401214  401208      66  401214  401211
      67  401220  401217      66  401223  401217      66  401223  401220      67
  401229  401226      66  401232  401226      66  401232  401229      67  401238
  401235      66  401241  401235      66  401241  401238      67  401247  401244
      66  401250  401244      66  401250  401247      67  401256  401253      66
  401259  401253      66  401259  401256      67  401265  401262      66  401268
  401262      66  401268  401265      67  401274  401271      66  401277  401271
      66  401277  401274      67  401283  401280      66  401286  401280      66
  401286  401283      67  401292  401289      66  401295  401289      66  401295
  401292      67  401301  401298      66  401304  401298      66  401304  401301
      67  401310  401307      66  401313  401307      66  401313  401310      67
  401319  401316      66  401322  401316      66  401322  401319      67  401328
  401325      66  401331  401325      66  401331  401328      67  401337  401334
      66  401340  401334      66  401340  401337      67  401346  401343      66
  401349  401343      66  401349  401346      67  401355  401352      66  401358
  401352      66  401358  401355      67  401364  401361      66  401367  401361
      66  401367  401364      67  401373  401370      66  401376  401370      66
  401376  401373      67  401382  401379      66  401385  401379      66  401385
  401382      67  401391  401388      66  401394  401388      66  401394  401391
      67  401400  401397      66  401403  401397      66  401403  401400      67
  401409  401406      66  401412  401406      66  401412  401409      67  401418
  401415      66  401421  401415      66  401421  401418      67  401427  401424
      66  401430  401424      66  401430  401427      67  401436  401433      66
  401439  401433      66  401439  401436      67  401445  401442      66  401448
  401442      66  401448  401445      67  401454  401451      66  401457  401451
      66  401457  401454      67  401463  401460      66  401466  401460      66
  401466  401463      67  401472  401469      66  401475  401469      66  401475
  401472      67  401481  401478      66  401484  401478      66  401484  401481
      67  401490  401487      66  401493  401487      66  401493  401490      67
  401499  401496      66  401502  401496      66  401502  401499      67  401508
  401505      66  401511  401505      66  401511  401508      67  401517  401514
      66  401520  401514      66  401520  401517      67  401526  401523      66
  401529  401523      66  401529  401526      67  401535  401532      66  401538
  401532      66  401538  401535      67  401544  401541      66  401547  401541
      66  401547  401544      67  401553  401550      66  401556  401550      66
  401556  401553      67  401562  401559      66  401565  401559      66  401565
  401562      67  401571  401568      66  401574  401568      66  401574  401571
      67  401580  401577      66  401583  401577      66  401583  401580      67
  401589  401586      66  401592  401586      66  401592  401589      67  401598
  401595      66  401601  401595      66  401601  401598      67  401607  401604
      66  401610  401604      66  401610  401607      67  401616  401613      66
  401619  401613      66  401619  401616      67  401625  401622      66  401628
  401622      66  401628  401625      67  401634  401631      66  401637  401631
      66  401637  401634      67  401643  401640      66  401646  401640      66
  401646  401643      67  401652  401649      66  401655  401649      66  401655
  401652      67  401661  401658      66  401664  401658      66  401664  401661
      67  401670  401667      66  401673  401667      66  401673  401670      67
  401679  401676      66  401682  401676      66  401682  401679      67  401688
  401685      66  401691  401685      66  401691  401688      67  401697  401694
      66  401700  401694      66  401700  401697      67  401706  401703      66
  401709  401703      66  401709  401706      67  401715  401712      66  401718
  401712      66  401718  401715      67  401724  401721      66  401727  401721
      66  401727  401724      67  401733  401730      66  401736  401730      66
  401736  401733      67  401742  401739      66  401745  401739      66  401745
  401742      67  401751  401748      66  401754  401748      66  401754  401751
      67  401760  401757      66  401763  401757      66  401763  401760      67
  401769  401766      66  401772  401766      66  401772  401769      67  401778
  401775      66  401781  401775      66  401781  401778      67  401787  401784
      66  401790  401784      66  401790  401787      67  401796  401793      66
  401799  401793      66  401799  401796      67  401805  401802      66  401808
  401802      66  401808  401805      67  401814  401811      66  401817  401811
      66  401817  401814      67  401823  401820      66  401826  401820      66
  401826  401823      67  401832  401829      66  401835  401829      66  401835
  401832      67  401841  401838      66  401844  401838      66  401844  401841
      67  401850  401847      66  401853  401847      66  401853  401850      67
  401859  401856      66  401862  401856      66  401862  401859      67  401868
  401865      66  401871  401865      66  401871  401868      67  401877  401874
      66  401880  401874      66  401880  401877      67  401886  401883      66
  401889  401883      66  401889  401886      67  401895  401892      66  401898
  401892      66  401898  401895      67  401904  401901      66  401907  401901
      66  401907  401904      67  401913  401910      66  401916  401910      66
  401916  401913      67  401922  401919      66  401925  401919      66  401925
  401922      67  401931  401928      66  401934  401928      66  401934  401931
      67  401940  401937      66  401943  401937      66  401943  401940      67
  401949  401946      66  401952  401946      66  401952  401949      67  401958
  401955      66  401961  401955      66  401961  401958      67  401967  401964
      66  401970  401964      66  401970  401967      67  401976  401973      66
  401979  401973      66  401979  401976      67  401985  401982      66  401988
  401982      66  401988  401985      67  401994  401991      66  401997  401991
      66  401997  401994      67  402003  402000      66  402006  402000      66
  402006  402003      67  402012  402009      66  402015  402009      66  402015
  402012      67  402021  402018      66  402024  402018      66  402024  402021
      67  402030  402027      66  402033  402027      66  402033  402030      67
  402039  402036      66  402042  402036      66  402042  402039      67  402048
  402045      66  402051  402045      66  402051  402048      67  402057  402054
      66  402060  402054      66  402060  402057      67  402066  402063      66
  402069  402063      66  402069  402066      67  402075  402072      66  402078
  402072      66  402078  402075      67  402084  402081      66  402087  402081
      66  402087  402084      67  402093  402090      66  402096  402090      66
  402096  402093      67  402102  402099      66  402105  402099      66  402105
  402102      67  402111  402108      66  402114  402108      66  402114  402111
      67  402120  402117      66  402123  402117      66  402123  402120      67
  402129  402126      66  402132  402126      66  402132  402129      67  402138
  402135      66  402141  402135      66  402141  402138      67  402147  402144
      66  402150  402144      66  402150  402147      67  402156  402153      66
  402159  402153      66  402159  402156      67  402165  402162      66  402168
  402162      66  402168  402165      67  402174  402171      66  402177  402171
      66  402177  402174      67  402183  402180      66  402186  402180      66
  402186  402183      67  402192  402189      66  402195  402189      66  402195
  402192      67  402201  402198      66  402204  402198      66  402204  402201
      67  402210  402207      66  402213  402207      66  402213  402210      67
  402219  402216      66  402222  402216      66  402222  402219      67  402228
  402225      66  402231  402225      66  402231  402228      67  402237  402234
      66  402240  402234      66  402240  402237      67  402246  402243      66
  402249  402243      66  402249  402246      67  402255  402252      66  402258
  402252      66  402258  402255      67  402264  402261      66  402267  402261
      66  402267  402264      67  402273  402270      66  402276  402270      66
  402276  402273      67  402282  402279      66  402285  402279      66  402285
  402282      67  402291  402288      66  402294  402288      66  402294  402291
      67  402300  402297      66  402303  402297      66  402303  402300      67
  402309  402306      66  402312  402306      66  402312  402309      67  402318
  402315      66  402321  402315      66  402321  402318      67  402327  402324
      66  402330  402324      66  402330  402327      67  402336  402333      66
  402339  402333      66  402339  402336      67  402345  402342      66  402348
  402342      66  402348  402345      67  402354  402351      66  402357  402351
      66  402357  402354      67  402363  402360      66  402366  402360      66
  402366  402363      67  402372  402369      66  402375  402369      66  402375
  402372      67  402381  402378      66  402384  402378      66  402384  402381
      67  402390  402387      66  402393  402387      66  402393  402390      67
  402399  402396      66  402402  402396      66  402402  402399      67  402408
  402405      66  402411  402405      66  402411  402408      67  402417  402414
      66  402420  402414      66  402420  402417      67  402426  402423      66
  402429  402423      66  402429  402426      67  402435  402432      66  402438
  402432      66  402438  402435      67  402444  402441      66  402447  402441
      66  402447  402444      67  402453  402450      66  402456  402450      66
  402456  402453      67  402462  402459      66  402465  402459      66  402465
  402462      67  402471  402468      66  402474  402468      66  402474  402471
      67  402480  402477      66  402483  402477      66  402483  402480      67
  402489  402486      66  402492  402486      66  402492  402489      67  402498
  402495      66  402501  402495      66  402501  402498      67  402507  402504
      66  402510  402504      66  402510  402507      67  402516  402513      66
  402519  402513      66  402519  402516      67  402525  402522      66  402528
  402522      66  402528  402525      67  402534  402531      66  402537  402531
      66  402537  402534      67  402543  402540      66  402546  402540      66
  402546  402543      67  402552  402549      66  402555  402549      66  402555
  402552      67  402561  402558      66  402564  402558      66  402564  402561
      67  402570  402567      66  402573  402567      66  402573  402570      67
  402579  402576      66  402582  402576      66  402582  402579      67  402588
  402585      66  402591  402585      66  402591  402588      67  402597  402594
      66  402600  402594      66  402600  402597      67  402606  402603      66
  402609  402603      66  402609  402606      67  402615  402612      66  402618
  402612      66  402618  402615      67  402624  402621      66  402627  402621
      66  402627  402624      67  402633  402630      66  402636  402630      66
  402636  402633      67  402642  402639      66  402645  402639      66  402645
  402642      67  402651  402648      66  402654  402648      66  402654  402651
      67  402660  402657      66  402663  402657      66  402663  402660      67
  402669  402666      66  402672  402666      66  402672  402669      67  402678
  402675      66  402681  402675      66  402681  402678      67  402687  402684
      66  402690  402684      66  402690  402687      67  402696  402693      66
  402699  402693      66  402699  402696      67  402705  402702      66  402708
  402702      66  402708  402705      67  402714  402711      66  402717  402711
      66  402717  402714      67  402723  402720      66  402726  402720      66
  402726  402723      67  402732  402729      66  402735  402729      66  402735
  402732      67  402741  402738      66  402744  402738      66  402744  402741
      67  402750  402747      66  402753  402747      66  402753  402750      67
  402759  402756      66  402762  402756      66  402762  402759      67  402768
  402765      66  402771  402765      66  402771  402768      67  402777  402774
      66  402780  402774      66  402780  402777      67  402786  402783      66
  402789  402783      66  402789  402786      67  402795  402792      66  402798
  402792      66  402798  402795      67  402804  402801      66  402807  402801
      66  402807  402804      67  402813  402810      66  402816  402810      66
  402816  402813      67  402822  402819      66  402825  402819      66  402825
  402822      67  402831  402828      66  402834  402828      66  402834  402831
      67  402840  402837      66  402843  402837      66  402843  402840      67
  402849  402846      66  402852  402846      66  402852  402849      67  402858
  402855      66  402861  402855      66  402861  402858      67  402867  402864
      66  402870  402864      66  402870  402867      67  402876  402873      66
  402879  402873      66  402879  402876      67  402885  402882      66  402888
  402882      66  402888  402885      67  402894  402891      66  402897  402891
      66  402897  402894      67  402903  402900      66  402906  402900      66
  402906  402903      67  402912  402909      66  402915  402909      66  402915
  402912      67  402921  402918      66  402924  402918      66  402924  402921
      67  402930  402927      66  402933  402927      66  402933  402930      67
  402939  402936      66  402942  402936      66  402942  402939      67  402948
  402945      66  402951  402945      66  402951  402948      67  402957  402954
      66  402960  402954      66  402960  402957      67  402966  402963      66
  402969  402963      66  402969  402966      67  402975  402972      66  402978
  402972      66  402978  402975      67  402984  402981      66  402987  402981
      66  402987  402984      67  402993  402990      66  402996  402990      66
  402996  402993      67  403002  402999      66  403005  402999      66  403005
  403002      67  403011  403008      66  403014  403008      66  403014  403011
      67  403020  403017      66  403023  403017      66  403023  403020      67
  403029  403026      66  403032  403026      66  403032  403029      67  403038
  403035      66  403041  403035      66  403041  403038      67  403047  403044
      66  403050  403044      66  403050  403047      67  403056  403053      66
  403059  403053      66  403059  403056      67  403065  403062      66  403068
  403062      66  403068  403065      67  403074  403071      66  403077  403071
      66  403077  403074      67  403083  403080      66  403086  403080      66
  403086  403083      67  403092  403089      66  403095  403089      66  403095
  403092      67  403101  403098      66  403104  403098      66  403104  403101
      67  403110  403107      66  403113  403107      66  403113  403110      67
  403119  403116      66  403122  403116      66  403122  403119      67  403128
  403125      66  403131  403125      66  403131  403128      67  403137  403134
      66  403140  403134      66  403140  403137      67  403146  403143      66
  403149  403143      66  403149  403146      67  403155  403152      66  403158
  403152      66  403158  403155      67  403164  403161      66  403167  403161
      66  403167  403164      67  403173  403170      66  403176  403170      66
  403176  403173      67  403182  403179      66  403185  403179      66  403185
  403182      67  403191  403188      66  403194  403188      66  403194  403191
      67  403200  403197      66  403203  403197      66  403203  403200      67
  403209  403206      66  403212  403206      66  403212  403209      67  403218
  403215      66  403221  403215      66  403221  403218      67  403227  403224
      66  403230  403224      66  403230  403227      67  403236  403233      66
  403239  403233      66  403239  403236      67  403245  403242      66  403248
  403242      66  403248  403245      67  403254  403251      66  403257  403251
      66  403257  403254      67  403263  403260      66  403266  403260      66
  403266  403263      67  403272  403269      66  403275  403269      66  403275
  403272      67  403281  403278      66  403284  403278      66  403284  403281
      67  403290  403287      66  403293  403287      66  403293  403290      67
  403299  403296      66  403302  403296      66  403302  403299      67  403308
  403305      66  403311  403305      66  403311  403308      67  403317  403314
      66  403320  403314      66  403320  403317      67  403326  403323      66
  403329  403323      66  403329  403326      67  403335  403332      66  403338
  403332      66  403338  403335      67  403344  403341      66  403347  403341
      66  403347  403344      67  403353  403350      66  403356  403350      66
  403356  403353      67  403362  403359      66  403365  403359      66  403365
  403362      67  403371  403368      66  403374  403368      66  403374  403371
      67  403380  403377      66  403383  403377      66  403383  403380      67
  403389  403386      66  403392  403386      66  403392  403389      67  403398
  403395      66  403401  403395      66  403401  403398      67  403407  403404
      66  403410  403404      66  403410  403407      67  403416  403413      66
  403419  403413      66  403419  403416      67  403425  403422      66  403428
  403422      66  403428  403425      67  403434  403431      66  403437  403431
      66  403437  403434      67  403443  403440      66  403446  403440      66
  403446  403443      67  403452  403449      66  403455  403449      66  403455
  403452      67  403461  403458      66  403464  403458      66  403464  403461
      67  403470  403467      66  403473  403467      66  403473  403470      67
  403479  403476      66  403482  403476      66  403482  403479      67  403488
  403485      66  403491  403485      66  403491  403488      67  403497  403494
      66  403500  403494      66  403500  403497      67  403506  403503      66
  403509  403503      66  403509  403506      67  403515  403512      66  403518
  403512      66  403518  403515      67  403524  403521      66  403527  403521
      66  403527  403524      67  403533  403530      66  403536  403530      66
  403536  403533      67  403542  403539      66  403545  403539      66  403545
  403542      67  403551  403548      66  403554  403548      66  403554  403551
      67  403560  403557      66  403563  403557      66  403563  403560      67
  403569  403566      66  403572  403566      66  403572  403569      67  403578
  403575      66  403581  403575      66  403581  403578      67  403587  403584
      66  403590  403584      66  403590  403587      67  403596  403593      66
  403599  403593      66  403599  403596      67  403605  403602      66  403608
  403602      66  403608  403605      67  403614  403611      66  403617  403611
      66  403617  403614      67  403623  403620      66  403626  403620      66
  403626  403623      67  403632  403629      66  403635  403629      66  403635
  403632      67  403641  403638      66  403644  403638      66  403644  403641
      67  403650  403647      66  403653  403647      66  403653  403650      67
  403659  403656      66  403662  403656      66  403662  403659      67  403668
  403665      66  403671  403665      66  403671  403668      67  403677  403674
      66  403680  403674      66  403680  403677      67  403686  403683      66
  403689  403683      66  403689  403686      67  403695  403692      66  403698
  403692      66  403698  403695      67  403704  403701      66  403707  403701
      66  403707  403704      67  403713  403710      66  403716  403710      66
  403716  403713      67  403722  403719      66  403725  403719      66  403725
  403722      67  403731  403728      66  403734  403728      66  403734  403731
      67  403740  403737      66  403743  403737      66  403743  403740      67
  403749  403746      66  403752  403746      66  403752  403749      67  403758
  403755      66  403761  403755      66  403761  403758      67  403767  403764
      66  403770  403764      66  403770  403767      67  403776  403773      66
  403779  403773      66  403779  403776      67  403785  403782      66  403788
  403782      66  403788  403785      67  403794  403791      66  403797  403791
      66  403797  403794      67  403803  403800      66  403806  403800      66
  403806  403803      67  403812  403809      66  403815  403809      66  403815
  403812      67  403821  403818      66  403824  403818      66  403824  403821
      67  403830  403827      66  403833  403827      66  403833  403830      67
  403839  403836      66  403842  403836      66  403842  403839      67  403848
  403845      66  403851  403845      66  403851  403848      67  403857  403854
      66  403860  403854      66  403860  403857      67  403866  403863      66
  403869  403863      66  403869  403866      67  403875  403872      66  403878
  403872      66  403878  403875      67  403884  403881      66  403887  403881
      66  403887  403884      67  403893  403890      66  403896  403890      66
  403896  403893      67  403902  403899      66  403905  403899      66  403905
  403902      67  403911  403908      66  403914  403908      66  403914  403911
      67  403920  403917      66  403923  403917      66  403923  403920      67
  403929  403926      66  403932  403926      66  403932  403929      67  403938
  403935      66  403941  403935      66  403941  403938      67  403947  403944
      66  403950  403944      66  403950  403947      67  403956  403953      66
  403959  403953      66  403959  403956      67  403965  403962      66  403968
  403962      66  403968  403965      67  403974  403971      66  403977  403971
      66  403977  403974      67  403983  403980      66  403986  403980      66
  403986  403983      67  403992  403989      66  403995  403989      66  403995
  403992      67  404001  403998      66  404004  403998      66  404004  404001
      67  404010  404007      66  404013  404007      66  404013  404010      67
  404019  404016      66  404022  404016      66  404022  404019      67  404028
  404025      66  404031  404025      66  404031  404028      67  404037  404034
      66  404040  404034      66  404040  404037      67  404046  404043      66
  404049  404043      66  404049  404046      67  404055  404052      66  404058
  404052      66  404058  404055      67  404064  404061      66  404067  404061
      66  404067  404064      67  404073  404070      66  404076  404070      66
  404076  404073      67  404082  404079      66  404085  404079      66  404085
  404082      67  404091  404088      66  404094  404088      66  404094  404091
      67  404100  404097      66  404103  404097      66  404103  404100      67
  404109  404106      66  404112  404106      66  404112  404109      67  404118
  404115      66  404121  404115      66  404121  404118      67  404127  404124
      66  404130  404124      66  404130  404127      67  404136  404133      66
  404139  404133      66  404139  404136      67  404145  404142      66  404148
  404142      66  404148  404145      67  404154  404151      66  404157  404151
      66  404157  404154      67  404163  404160      66  404166  404160      66
  404166  404163      67  404172  404169      66  404175  404169      66  404175
  404172      67  404181  404178      66  404184  404178      66  404184  404181
      67  404190  404187      66  404193  404187      66  404193  404190      67
  404199  404196      66  404202  404196      66  404202  404199      67  404208
  404205      66  404211  404205      66  404211  404208      67  404217  404214
      66  404220  404214      66  404220  404217      67  404226  404223      66
  404229  404223      66  404229  404226      67  404235  404232      66  404238
  404232      66  404238  404235      67  404244  404241      66  404247  404241
      66  404247  404244      67  404253  404250      66  404256  404250      66
  404256  404253      67  404262  404259      66  404265  404259      66  404265
  404262      67  404271  404268      66  404274  404268      66  404274  404271
      67  404280  404277      66  404283  404277      66  404283  404280      67
  404289  404286      66  404292  404286      66  404292  404289      67  404298
  404295      66  404301  404295      66  404301  404298      67  404307  404304
      66  404310  404304      66  404310  404307      67  404316  404313      66
  404319  404313      66  404319  404316      67  404325  404322      66  404328
  404322      66  404328  404325      67  404334  404331      66  404337  404331
      66  404337  404334      67  404343  404340      66  404346  404340      66
  404346  404343      67  404352  404349      66  404355  404349      66  404355
  404352      67  404361  404358      66  404364  404358      66  404364  404361
      67  404370  404367      66  404373  404367      66  404373  404370      67
  404379  404376      66  404382  404376      66  404382  404379      67  404388
  404385      66  404391  404385      66  404391  404388      67  404397  404394
      66  404400  404394      66  404400  404397      67  404406  404403      66
  404409  404403      66  404409  404406      67  404415  404412      66  404418
  404412      66  404418  404415      67  404424  404421      66  404427  404421
      66  404427  404424      67  404433  404430      66  404436  404430      66
  404436  404433      67  404442  404439      66  404445  404439      66  404445
  404442      67  404451  404448      66  404454  404448      66  404454  404451
      67  404460  404457      66  404463  404457      66  404463  404460      67
  404469  404466      66  404472  404466      66  404472  404469      67  404478
  404475      66  404481  404475      66  404481  404478      67  404487  404484
      66  404490  404484      66  404490  404487      67  404496  404493      66
  404499  404493      66  404499  404496      67  404505  404502      66  404508
  404502      66  404508  404505      67  404514  404511      66  404517  404511
      66  404517  404514      67  404523  404520      66  404526  404520      66
  404526  404523      67  404532  404529      66  404535  404529      66  404535
  404532      67  404541  404538      66  404544  404538      66  404544  404541
      67  404550  404547      66  404553  404547      66  404553  404550      67
  404559  404556      66  404562  404556      66  404562  404559      67  404568
  404565      66  404571  404565      66  404571  404568      67  404577  404574
      66  404580  404574      66  404580  404577      67  404586  404583      66
  404589  404583      66  404589  404586      67  404595  404592      66  404598
  404592      66  404598  404595      67  404604  404601      66  404607  404601
      66  404607  404604      67  404613  404610      66  404616  404610      66
  404616  404613      67  404622  404619      66  404625  404619      66  404625
  404622      67  404631  404628      66  404634  404628      66  404634  404631
      67  404640  404637      66  404643  404637      66  404643  404640      67
  404649  404646      66  404652  404646      66  404652  404649      67  404658
  404655      66  404661  404655      66  404661  404658      67  404667  404664
      66  404670  404664      66  404670  404667      67  404676  404673      66
  404679  404673      66  404679  404676      67  404685  404682      66  404688
  404682      66  404688  404685      67  404694  404691      66  404697  404691
      66  404697  404694      67  404703  404700      66  404706  404700      66
  404706  404703      67  404712  404709      66  404715  404709      66  404715
  404712      67  404721  404718      66  404724  404718      66  404724  404721
      67  404730  404727      66  404733  404727      66  404733  404730      67
  404739  404736      66  404742  404736      66  404742  404739      67  404748
  404745      66  404751  404745      66  404751  404748      67  404757  404754
      66  404760  404754      66  404760  404757      67  404766  404763      66
  404769  404763      66  404769  404766      67  404775  404772      66  404778
  404772      66  404778  404775      67  404784  404781      66  404787  404781
      66  404787  404784      67  404793  404790      66  404796  404790      66
  404796  404793      67  404802  404799      66  404805  404799      66  404805
  404802      67  404811  404808      66  404814  404808      66  404814  404811
      67  404820  404817      66  404823  404817      66  404823  404820      67
  404829  404826      66  404832  404826      66  404832  404829      67  404838
  404835      66  404841  404835      66  404841  404838      67  404847  404844
      66  404850  404844      66  404850  404847      67  404856  404853      66
  404859  404853      66  404859  404856      67  404865  404862      66  404868
  404862      66  404868  404865      67  404874  404871      66  404877  404871
      66  404877  404874      67  404883  404880      66  404886  404880      66
  404886  404883      67  404892  404889      66  404895  404889      66  404895
  404892      67  404901  404898      66  404904  404898      66  404904  404901
      67  404910  404907      66  404913  404907      66  404913  404910      67
  404919  404916      66  404922  404916      66  404922  404919      67  404928
  404925      66  404931  404925      66  404931  404928      67  404937  404934
      66  404940  404934      66  404940  404937      67  404946  404943      66
  404949  404943      66  404949  404946      67  404955  404952      66  404958
  404952      66  404958  404955      67  404964  404961      66  404967  404961
      66  404967  404964      67  404973  404970      66  404976  404970      66
  404976  404973      67  404982  404979      66  404985  404979      66  404985
  404982      67  404991  404988      66  404994  404988      66  404994  404991
      67  405000  404997      66  405003  404997      66  405003  405000      67
  405009  405006      66  405012  405006      66  405012  405009      67  405018
  405015      66  405021  405015      66  405021  405018      67  405027  405024
      66  405030  405024      66  405030  405027      67  405036  405033      66
  405039  405033      66  405039  405036      67  405045  405042      66  405048
  405042      66  405048  405045      67  405054  405051      66  405057  405051
      66  405057  405054      67  405063  405060      66  405066  405060      66
  405066  405063      67  405072  405069      66  405075  405069      66  405075
  405072      67  405081  405078      66  405084  405078      66  405084  405081
      67  405090  405087      66  405093  405087      66  405093  405090      67
  405099  405096      66  405102  405096      66  405102  405099      67  405108
  405105      66  405111  405105      66  405111  405108      67  405117  405114
      66  405120  405114      66  405120  405117      67  405126  405123      66
  405129  405123      66  405129  405126      67  405135  405132      66  405138
  405132      66  405138  405135      67  405144  405141      66  405147  405141
      66  405147  405144      67  405153  405150      66  405156  405150      66
  405156  405153      67  405162  405159      66  405165  405159      66  405165
  405162      67  405171  405168      66  405174  405168      66  405174  405171
      67  405180  405177      66  405183  405177      66  405183  405180      67
  405189  405186      66  405192  405186      66  405192  405189      67  405198
  405195      66  405201  405195      66  405201  405198      67  405207  405204
      66  405210  405204      66  405210  405207      67  405216  405213      66
  405219  405213      66  405219  405216      67  405225  405222      66  405228
  405222      66  405228  405225      67  405234  405231      66  405237  405231
      66  405237  405234      67  405243  405240      66  405246  405240      66
  405246  405243      67  405252  405249      66  405255  405249      66  405255
  405252      67  405261  405258      66  405264  405258      66  405264  405261
      67  405270  405267      66  405273  405267      66  405273  405270      67
  405279  405276      66  405282  405276      66  405282  405279      67  405288
  405285      66  405291  405285      66  405291  405288      67  405297  405294
      66  405300  405294      66  405300  405297      67  405306  405303      66
  405309  405303      66  405309  405306      67  405315  405312      66  405318
  405312      66  405318  405315      67  405324  405321      66  405327  405321
      66  405327  405324      67  405333  405330      66  405336  405330      66
  405336  405333      67  405342  405339      66  405345  405339      66  405345
  405342      67  405351  405348      66  405354  405348      66  405354  405351
      67  405360  405357      66  405363  405357      66  405363  405360      67
  405369  405366      66  405372  405366      66  405372  405369      67  405378
  405375      66  405381  405375      66  405381  405378      67  405387  405384
      66  405390  405384      66  405390  405387      67  405396  405393      66
  405399  405393      66  405399  405396      67  405405  405402      66  405408
  405402      66  405408  405405      67  405414  405411      66  405417  405411
      66  405417  405414      67  405423  405420      66  405426  405420      66
  405426  405423      67  405432  405429      66  405435  405429      66  405435
  405432      67  405441  405438      66  405444  405438      66  405444  405441
      67  405450  405447      66  405453  405447      66  405453  405450      67
  405459  405456      66  405462  405456      66  405462  405459      67  405468
  405465      66  405471  405465      66  405471  405468      67  405477  405474
      66  405480  405474      66  405480  405477      67  405486  405483      66
  405489  405483      66  405489  405486      67  405495  405492      66  405498
  405492      66  405498  405495      67  405504  405501      66  405507  405501
      66  405507  405504      67  405513  405510      66  405516  405510      66
  405516  405513      67  405522  405519      66  405525  405519      66  405525
  405522      67  405531  405528      66  405534  405528      66  405534  405531
      67  405540  405537      66  405543  405537      66  405543  405540      67
  405549  405546      66  405552  405546      66  405552  405549      67  405558
  405555      66  405561  405555      66  405561  405558      67  405567  405564
      66  405570  405564      66  405570  405567      67  405576  405573      66
  405579  405573      66  405579  405576      67  405585  405582      66  405588
  405582      66  405588  405585      67  405594  405591      66  405597  405591
      66  405597  405594      67  405603  405600      66  405606  405600      66
  405606  405603      67  405612  405609      66  405615  405609      66  405615
  405612      67  405621  405618      66  405624  405618      66  405624  405621
      67  405630  405627      66  405633  405627      66  405633  405630      67
  405639  405636      66  405642  405636      66  405642  405639      67  405648
  405645      66  405651  405645      66  405651  405648      67  405657  405654
      66  405660  405654      66  405660  405657      67  405666  405663      66
  405669  405663      66  405669  405666      67  405675  405672      66  405678
  405672      66  405678  405675      67  405684  405681      66  405687  405681
      66  405687  405684      67  405693  405690      66  405696  405690      66
  405696  405693      67  405702  405699      66  405705  405699      66  405705
  405702      67  405711  405708      66  405714  405708      66  405714  405711
      67  405720  405717      66  405723  405717      66  405723  405720      67
  405729  405726      66  405732  405726      66  405732  405729      67  405738
  405735      66  405741  405735      66  405741  405738      67  405747  405744
      66  405750  405744      66  405750  405747      67  405756  405753      66
  405759  405753      66  405759  405756      67  405765  405762      66  405768
  405762      66  405768  405765      67  405774  405771      66  405777  405771
      66  405777  405774      67  405783  405780      66  405786  405780      66
  405786  405783      67  405792  405789      66  405795  405789      66  405795
  405792      67  405801  405798      66  405804  405798      66  405804  405801
      67  405810  405807      66  405813  405807      66  405813  405810      67
  405819  405816      66  405822  405816      66  405822  405819      67  405828
  405825      66  405831  405825      66  405831  405828      67  405837  405834
      66  405840  405834      66  405840  405837      67  405846  405843      66
  405849  405843      66  405849  405846      67  405855  405852      66  405858
  405852      66  405858  405855      67  405864  405861      66  405867  405861
      66  405867  405864      67  405873  405870      66  405876  405870      66
  405876  405873      67  405882  405879      66  405885  405879      66  405885
  405882      67  405891  405888      66  405894  405888      66  405894  405891
      67  405900  405897      66  405903  405897      66  405903  405900      67
  405909  405906      66  405912  405906      66  405912  405909      67  405918
  405915      66  405921  405915      66  405921  405918      67  405927  405924
      66  405930  405924      66  405930  405927      67  405936  405933      66
  405939  405933      66  405939  405936      67  405945  405942      66  405948
  405942      66  405948  405945      67  405954  405951      66  405957  405951
      66  405957  405954      67  405963  405960      66  405966  405960      66
  405966  405963      67  405972  405969      66  405975  405969      66  405975
  405972      67  405981  405978      66  405984  405978      66  405984  405981
      67  405990  405987      66  405993  405987      66  405993  405990      67
  405999  405996      66  406002  405996      66  406002  405999      67  406008
  406005      66  406011  406005      66  406011  406008      67  406017  406014
      66  406020  406014      66  406020  406017      67  406026  406023      66
  406029  406023      66  406029  406026      67  406035  406032      66  406038
  406032      66  406038  406035      67  406044  406041      66  406047  406041
      66  406047  406044      67  406053  406050      66  406056  406050      66
  406056  406053      67  406062  406059      66  406065  406059      66  406065
  406062      67  406071  406068      66  406074  406068      66  406074  406071
      67  406080  406077      66  406083  406077      66  406083  406080      67
  406089  406086      66  406092  406086      66  406092  406089      67  406098
  406095      66  406101  406095      66  406101  406098      67  406107  406104
      66  406110  406104      66  406110  406107      67  406116  406113      66
  406119  406113      66  406119  406116      67  406125  406122      66  406128
  406122      66  406128  406125      67  406134  406131      66  406137  406131
      66  406137  406134      67  406143  406140      66  406146  406140      66
  406146  406143      67  406152  406149      66  406155  406149      66  406155
  406152      67  406161  406158      66  406164  406158      66  406164  406161
      67  406170  406167      66  406173  406167      66  406173  406170      67
  406179  406176      66  406182  406176      66  406182  406179      67  406188
  406185      66  406191  406185      66  406191  406188      67  406197  406194
      66  406200  406194      66  406200  406197      67  406206  406203      66
  406209  406203      66  406209  406206      67  406215  406212      66  406218
  406212      66  406218  406215      67  406224  406221      66  406227  406221
      66  406227  406224      67  406233  406230      66  406236  406230      66
  406236  406233      67  406242  406239      66  406245  406239      66  406245
  406242      67  406251  406248      66  406254  406248      66  406254  406251
      67  406260  406257      66  406263  406257      66  406263  406260      67
  406269  406266      66  406272  406266      66  406272  406269      67  406278
  406275      66  406281  406275      66  406281  406278      67  406287  406284
      66  406290  406284      66  406290  406287      67  406296  406293      66
  406299  406293      66  406299  406296      67  406305  406302      66  406308
  406302      66  406308  406305      67  406314  406311      66  406317  406311
      66  406317  406314      67  406323  406320      66  406326  406320      66
  406326  406323      67  406332  406329      66  406335  406329      66  406335
  406332      67  406341  406338      66  406344  406338      66  406344  406341
      67  406350  406347      66  406353  406347      66  406353  406350      67
  406359  406356      66  406362  406356      66  406362  406359      67  406368
  406365      66  406371  406365      66  406371  406368      67  406377  406374
      66  406380  406374      66  406380  406377      67  406386  406383      66
  406389  406383      66  406389  406386      67  406395  406392      66  406398
  406392      66  406398  406395      67  406404  406401      66  406407  406401
      66  406407  406404      67  406413  406410      66  406416  406410      66
  406416  406413      67  406422  406419      66  406425  406419      66  406425
  406422      67  406431  406428      66  406434  406428      66  406434  406431
      67  406440  406437      66  406443  406437      66  406443  406440      67
  406449  406446      66  406452  406446      66  406452  406449      67  406458
  406455      66  406461  406455      66  406461  406458      67  406467  406464
      66  406470  406464      66  406470  406467      67  406476  406473      66
  406479  406473      66  406479  406476      67  406485  406482      66  406488
  406482      66  406488  406485      67  406494  406491      66  406497  406491
      66  406497  406494      67  406503  406500      66  406506  406500      66
  406506  406503      67  406512  406509      66  406515  406509      66  406515
  406512      67  406521  406518      66  406524  406518      66  406524  406521
      67  406530  406527      66  406533  406527      66  406533  406530      67
  406539  406536      66  406542  406536      66  406542  406539      67  406548
  406545      66  406551  406545      66  406551  406548      67  406557  406554
      66  406560  406554      66  406560  406557      67  406566  406563      66
  406569  406563      66  406569  406566      67  406575  406572      66  406578
  406572      66  406578  406575      67  406584  406581      66  406587  406581
      66  406587  406584      67  406593  406590      66  406596  406590      66
  406596  406593      67  406602  406599      66  406605  406599      66  406605
  406602      67  406611  406608      66  406614  406608      66  406614  406611
      67  406620  406617      66  406623  406617      66  406623  406620      67
  406629  406626      66  406632  406626      66  406632  406629      67  406638
  406635      66  406641  406635      66  406641  406638      67  406647  406644
      66  406650  406644      66  406650  406647      67  406656  406653      66
  406659  406653      66  406659  406656      67  406665  406662      66  406668
  406662      66  406668  406665      67  406674  406671      66  406677  406671
      66  406677  406674      67  406683  406680      66  406686  406680      66
  406686  406683      67  406692  406689      66  406695  406689      66  406695
  406692      67  406701  406698      66  406704  406698      66  406704  406701
      67  406710  406707      66  406713  406707      66  406713  406710      67
  406719  406716      66  406722  406716      66  406722  406719      67  406728
  406725      66  406731  406725      66  406731  406728      67  406737  406734
      66  406740  406734      66  406740  406737      67  406746  406743      66
  406749  406743      66  406749  406746      67  406755  406752      66  406758
  406752      66  406758  406755      67  406764  406761      66  406767  406761
      66  406767  406764      67  406773  406770      66  406776  406770      66
  406776  406773      67  406782  406779      66  406785  406779      66  406785
  406782      67  406791  406788      66  406794  406788      66  406794  406791
      67  406800  406797      66  406803  406797      66  406803  406800      67
  406809  406806      66  406812  406806      66  406812  406809      67  406818
  406815      66  406821  406815      66  406821  406818      67  406827  406824
      66  406830  406824      66  406830  406827      67  406836  406833      66
  406839  406833      66  406839  406836      67  406845  406842      66  406848
  406842      66  406848  406845      67  406854  406851      66  406857  406851
      66  406857  406854      67  406863  406860      66  406866  406860      66
  406866  406863      67  406872  406869      66  406875  406869      66  406875
  406872      67  406881  406878      66  406884  406878      66  406884  406881
      67  406890  406887      66  406893  406887      66  406893  406890      67
  406899  406896      66  406902  406896      66  406902  406899      67  406908
  406905      66  406911  406905      66  406911  406908      67  406917  406914
      66  406920  406914      66  406920  406917      67  406926  406923      66
  406929  406923      66  406929  406926      67  406935  406932      66  406938
  406932      66  406938  406935      67  406944  406941      66  406947  406941
      66  406947  406944      67  406953  406950      66  406956  406950      66
  406956  406953      67  406962  406959      66  406965  406959      66  406965
  406962      67  406971  406968      66  406974  406968      66  406974  406971
      67  406980  406977      66  406983  406977      66  406983  406980      67
  406989  406986      66  406992  406986      66  406992  406989      67  406998
  406995      66  407001  406995      66  407001  406998      67  407007  407004
      66  407010  407004      66  407010  407007      67  407016  407013      66
  407019  407013      66  407019  407016      67  407025  407022      66  407028
  407022      66  407028  407025      67  407034  407031      66  407037  407031
      66  407037  407034      67  407043  407040      66  407046  407040      66
  407046  407043      67  407052  407049      66  407055  407049      66  407055
  407052      67  407061  407058      66  407064  407058      66  407064  407061
      67  407070  407067      66  407073  407067      66  407073  407070      67
  407079  407076      66  407082  407076      66  407082  407079      67  407088
  407085      66  407091  407085      66  407091  407088      67  407097  407094
      66  407100  407094      66  407100  407097      67  407106  407103      66
  407109  407103      66  407109  407106      67  407115  407112      66  407118
  407112      66  407118  407115      67  407124  407121      66  407127  407121
      66  407127  407124      67  407133  407130      66  407136  407130      66
  407136  407133      67  407142  407139      66  407145  407139      66  407145
  407142      67  407151  407148      66  407154  407148      66  407154  407151
      67  407160  407157      66  407163  407157      66  407163  407160      67
  407169  407166      66  407172  407166      66  407172  407169      67  407178
  407175      66  407181  407175      66  407181  407178      67  407187  407184
      66  407190  407184      66  407190  407187      67  407196  407193      66
  407199  407193      66  407199  407196      67  407205  407202      66  407208
  407202      66  407208  407205      67  407214  407211      66  407217  407211
      66  407217  407214      67  407223  407220      66  407226  407220      66
  407226  407223      67  407232  407229      66  407235  407229      66  407235
  407232      67  407241  407238      66  407244  407238      66  407244  407241
      67  407250  407247      66  407253  407247      66  407253  407250      67
  407259  407256      66  407262  407256      66  407262  407259      67  407268
  407265      66  407271  407265      66  407271  407268      67  407277  407274
      66  407280  407274      66  407280  407277      67  407286  407283      66
  407289  407283      66  407289  407286      67  407295  407292      66  407298
  407292      66  407298  407295      67  407304  407301      66  407307  407301
      66  407307  407304      67  407313  407310      66  407316  407310      66
  407316  407313      67  407322  407319      66  407325  407319      66  407325
  407322      67  407331  407328      66  407334  407328      66  407334  407331
      67  407340  407337      66  407343  407337      66  407343  407340      67
  407349  407346      66  407352  407346      66  407352  407349      67  407358
  407355      66  407361  407355      66  407361  407358      67  407367  407364
      66  407370  407364      66  407370  407367      67  407376  407373      66
  407379  407373      66  407379  407376      67  407385  407382      66  407388
  407382      66  407388  407385      67  407394  407391      66  407397  407391
      66  407397  407394      67  407403  407400      66  407406  407400      66
  407406  407403      67  407412  407409      66  407415  407409      66  407415
  407412      67  407421  407418      66  407424  407418      66  407424  407421
      67  407430  407427      66  407433  407427      66  407433  407430      67
  407439  407436      66  407442  407436      66  407442  407439      67  407448
  407445      66  407451  407445      66  407451  407448      67  407457  407454
      66  407460  407454      66  407460  407457      67  407466  407463      66
  407469  407463      66  407469  407466      67  407475  407472      66  407478
  407472      66  407478  407475      67  407484  407481      66  407487  407481
      66  407487  407484      67  407493  407490      66  407496  407490      66
  407496  407493      67  407502  407499      66  407505  407499      66  407505
  407502      67  407511  407508      66  407514  407508      66  407514  407511
      67  407520  407517      66  407523  407517      66  407523  407520      67
  407529  407526      66  407532  407526      66  407532  407529      67  407538
  407535      66  407541  407535      66  407541  407538      67  407547  407544
      66  407550  407544      66  407550  407547      67  407556  407553      66
  407559  407553      66  407559  407556      67  407565  407562      66  407568
  407562      66  407568  407565      67  407574  407571      66  407577  407571
      66  407577  407574      67  407583  407580      66  407586  407580      66
  407586  407583      67  407592  407589      66  407595  407589      66  407595
  407592      67  407601  407598      66  407604  407598      66  407604  407601
      67  407610  407607      66  407613  407607      66  407613  407610      67
  407619  407616      66  407622  407616      66  407622  407619      67  407628
  407625      66  407631  407625      66  407631  407628      67  407637  407634
      66  407640  407634      66  407640  407637      67  407646  407643      66
  407649  407643      66  407649  407646      67  407655  407652      66  407658
  407652      66  407658  407655      67  407664  407661      66  407667  407661
      66  407667  407664      67  407673  407670      66  407676  407670      66
  407676  407673      67  407682  407679      66  407685  407679      66  407685
  407682      67  407691  407688      66  407694  407688      66  407694  407691
      67  407700  407697      66  407703  407697      66  407703  407700      67
  407709  407706      66  407712  407706      66  407712  407709      67  407718
  407715      66  407721  407715      66  407721  407718      67  407727  407724
      66  407730  407724      66  407730  407727      67  407736  407733      66
  407739  407733      66  407739  407736      67  407745  407742      66  407748
  407742      66  407748  407745      67  407754  407751      66  407757  407751
      66  407757  407754      67  407763  407760      66  407766  407760      66
  407766  407763      67  407772  407769      66  407775  407769      66  407775
  407772      67  407781  407778      66  407784  407778      66  407784  407781
      67  407790  407787      66  407793  407787      66  407793  407790      67
  407799  407796      66  407802  407796      66  407802  407799      67  407808
  407805      66  407811  407805      66  407811  407808      67  407817  407814
      66  407820  407814      66  407820  407817      67  407826  407823      66
  407829  407823      66  407829  407826      67  407835  407832      66  407838
  407832      66  407838  407835      67  407844  407841      66  407847  407841
      66  407847  407844      67  407853  407850      66  407856  407850      66
  407856  407853      67  407862  407859      66  407865  407859      66  407865
  407862      67  407871  407868      66  407874  407868      66  407874  407871
      67  407880  407877      66  407883  407877      66  407883  407880      67
  407889  407886      66  407892  407886      66  407892  407889      67  407898
  407895      66  407901  407895      66  407901  407898      67  407907  407904
      66  407910  407904      66  407910  407907      67  407916  407913      66
  407919  407913      66  407919  407916      67  407925  407922      66  407928
  407922      66  407928  407925      67  407934  407931      66  407937  407931
      66  407937  407934      67  407943  407940      66  407946  407940      66
  407946  407943      67  407952  407949      66  407955  407949      66  407955
  407952      67  407961  407958      66  407964  407958      66  407964  407961
      67  407970  407967      66  407973  407967      66  407973  407970      67
  407979  407976      66  407982  407976      66  407982  407979      67  407988
  407985      66  407991  407985      66  407991  407988      67  407997  407994
      66  408000  407994      66  408000  407997      67  408006  408003      66
  408009  408003      66  408009  408006      67  408015  408012      66  408018
  408012      66  408018  408015      67  408024  408021      66  408027  408021
      66  408027  408024      67  408033  408030      66  408036  408030      66
  408036  408033      67  408042  408039      66  408045  408039      66  408045
  408042      67  408051  408048      66  408054  408048      66  408054  408051
      67  408060  408057      66  408063  408057      66  408063  408060      67
  408069  408066      66  408072  408066      66  408072  408069      67  408078
  408075      66  408081  408075      66  408081  408078      67  408087  408084
      66  408090  408084      66  408090  408087      67  408096  408093      66
  408099  408093      66  408099  408096      67  408105  408102      66  408108
  408102      66  408108  408105      67  408114  408111      66  408117  408111
      66  408117  408114      67  408123  408120      66  408126  408120      66
  408126  408123      67  408132  408129      66  408135  408129      66  408135
  408132      67  408141  408138      66  408144  408138      66  408144  408141
      67  408150  408147      66  408153  408147      66  408153  408150      67
  408159  408156      66  408162  408156      66  408162  408159      67  408168
  408165      66  408171  408165      66  408171  408168      67  408177  408174
      66  408180  408174      66  408180  408177      67  408186  408183      66
  408189  408183      66  408189  408186      67  408195  408192      66  408198
  408192      66  408198  408195      67  408204  408201      66  408207  408201
      66  408207  408204      67  408213  408210      66  408216  408210      66
  408216  408213      67  408222  408219      66  408225  408219      66  408225
  408222      67  408231  408228      66  408234  408228      66  408234  408231
      67  408240  408237      66  408243  408237      66  408243  408240      67
  408249  408246      66  408252  408246      66  408252  408249      67  408258
  408255      66  408261  408255      66  408261  408258      67  408267  408264
      66  408270  408264      66  408270  408267      67  408276  408273      66
  408279  408273      66  408279  408276      67  408285  408282      66  408288
  408282      66  408288  408285      67  408294  408291      66  408297  408291
      66  408297  408294      67  408303  408300      66  408306  408300      66
  408306  408303      67  408312  408309      66  408315  408309      66  408315
  408312      67  408321  408318      66  408324  408318      66  408324  408321
      67  408330  408327      66  408333  408327      66  408333  408330      67
  408339  408336      66  408342  408336      66  408342  408339      67  408348
  408345      66  408351  408345      66  408351  408348      67  408357  408354
      66  408360  408354      66  408360  408357      67  408366  408363      66
  408369  408363      66  408369  408366      67  408375  408372      66  408378
  408372      66  408378  408375      67  408384  408381      66  408387  408381
      66  408387  408384      67  408393  408390      66  408396  408390      66
  408396  408393      67  408402  408399      66  408405  408399      66  408405
  408402      67  408411  408408      66  408414  408408      66  408414  408411
      67  408420  408417      66  408423  408417      66  408423  408420      67
  408429  408426      66  408432  408426      66  408432  408429      67  408438
  408435      66  408441  408435      66  408441  408438      67  408447  408444
      66  408450  408444      66  408450  408447      67  408456  408453      66
  408459  408453      66  408459  408456      67  408465  408462      66  408468
  408462      66  408468  408465      67  408474  408471      66  408477  408471
      66  408477  408474      67  408483  408480      66  408486  408480      66
  408486  408483      67  408492  408489      66  408495  408489      66  408495
  408492      67  408501  408498      66  408504  408498      66  408504  408501
      67  408510  408507      66  408513  408507      66  408513  408510      67
  408519  408516      66  408522  408516      66  408522  408519      67  408528
  408525      66  408531  408525      66  408531  408528      67  408537  408534
      66  408540  408534      66  408540  408537      67  408546  408543      66
  408549  408543      66  408549  408546      67  408555  408552      66  408558
  408552      66  408558  408555      67  408564  408561      66  408567  408561
      66  408567  408564      67  408573  408570      66  408576  408570      66
  408576  408573      67  408582  408579      66  408585  408579      66  408585
  408582      67  408591  408588      66  408594  408588      66  408594  408591
      67  408600  408597      66  408603  408597      66  408603  408600      67
  408609  408606      66  408612  408606      66  408612  408609      67  408618
  408615      66  408621  408615      66  408621  408618      67  408627  408624
      66  408630  408624      66  408630  408627      67  408636  408633      66
  408639  408633      66  408639  408636      67  408645  408642      66  408648
  408642      66  408648  408645      67  408654  408651      66  408657  408651
      66  408657  408654      67  408663  408660      66  408666  408660      66
  408666  408663      67  408672  408669      66  408675  408669      66  408675
  408672      67  408681  408678      66  408684  408678      66  408684  408681
      67  408690  408687      66  408693  408687      66  408693  408690      67
  408699  408696      66  408702  408696      66  408702  408699      67  408708
  408705      66  408711  408705      66  408711  408708      67  408717  408714
      66  408720  408714      66  408720  408717      67  408726  408723      66
  408729  408723      66  408729  408726      67  408735  408732      66  408738
  408732      66  408738  408735      67  408744  408741      66  408747  408741
      66  408747  408744      67  408753  408750      66  408756  408750      66
  408756  408753      67  408762  408759      66  408765  408759      66  408765
  408762      67  408771  408768      66  408774  408768      66  408774  408771
      67  408780  408777      66  408783  408777      66  408783  408780      67
  408789  408786      66  408792  408786      66  408792  408789      67  408798
  408795      66  408801  408795      66  408801  408798      67  408807  408804
      66  408810  408804      66  408810  408807      67  408816  408813      66
  408819  408813      66  408819  408816      67  408825  408822      66  408828
  408822      66  408828  408825      67  408834  408831      66  408837  408831
      66  408837  408834      67  408843  408840      66  408846  408840      66
  408846  408843      67  408852  408849      66  408855  408849      66  408855
  408852      67  408861  408858      66  408864  408858      66  408864  408861
      67  408870  408867      66  408873  408867      66  408873  408870      67
  408879  408876      66  408882  408876      66  408882  408879      67  408888
  408885      66  408891  408885      66  408891  408888      67  408897  408894
      66  408900  408894      66  408900  408897      67  408906  408903      66
  408909  408903      66  408909  408906      67  408915  408912      66  408918
  408912      66  408918  408915      67  408924  408921      66  408927  408921
      66  408927  408924      67  408933  408930      66  408936  408930      66
  408936  408933      67  408942  408939      66  408945  408939      66  408945
  408942      67  408951  408948      66  408954  408948      66  408954  408951
      67  408960  408957      66  408963  408957      66  408963  408960      67
  408969  408966      66  408972  408966      66  408972  408969      67  408978
  408975      66  408981  408975      66  408981  408978      67  408987  408984
      66  408990  408984      66  408990  408987      67  408996  408993      66
  408999  408993      66  408999  408996      67  409005  409002      66  409008
  409002      66  409008  409005      67  409014  409011      66  409017  409011
      66  409017  409014      67  409023  409020      66  409026  409020      66
  409026  409023      67  409032  409029      66  409035  409029      66  409035
  409032      67  409041  409038      66  409044  409038      66  409044  409041
      67  409050  409047      66  409053  409047      66  409053  409050      67
  409059  409056      66  409062  409056      66  409062  409059      67  409068
  409065      66  409071  409065      66  409071  409068      67  409077  409074
      66  409080  409074      66  409080  409077      67  409086  409083      66
  409089  409083      66  409089  409086      67  409095  409092      66  409098
  409092      66  409098  409095      67  409104  409101      66  409107  409101
      66  409107  409104      67  409113  409110      66  409116  409110      66
  409116  409113      67  409122  409119      66  409125  409119      66  409125
  409122      67  409131  409128      66  409134  409128      66  409134  409131
      67  409140  409137      66  409143  409137      66  409143  409140      67
  409149  409146      66  409152  409146      66  409152  409149      67  409158
  409155      66  409161  409155      66  409161  409158      67  409167  409164
      66  409170  409164      66  409170  409167      67  409176  409173      66
  409179  409173      66  409179  409176      67  409185  409182      66  409188
  409182      66  409188  409185      67  409194  409191      66  409197  409191
      66  409197  409194      67  409203  409200      66  409206  409200      66
  409206  409203      67  409212  409209      66  409215  409209      66  409215
  409212      67  409221  409218      66  409224  409218      66  409224  409221
      67  409230  409227      66  409233  409227      66  409233  409230      67
  409239  409236      66  409242  409236      66  409242  409239      67  409248
  409245      66  409251  409245      66  409251  409248      67  409257  409254
      66  409260  409254      66  409260  409257      67  409266  409263      66
  409269  409263      66  409269  409266      67  409275  409272      66  409278
  409272      66  409278  409275      67  409284  409281      66  409287  409281
      66  409287  409284      67  409293  409290      66  409296  409290      66
  409296  409293      67  409302  409299      66  409305  409299      66  409305
  409302      67  409311  409308      66  409314  409308      66  409314  409311
      67  409320  409317      66  409323  409317      66  409323  409320      67
  409329  409326      66  409332  409326      66  409332  409329      67  409338
  409335      66  409341  409335      66  409341  409338      67  409347  409344
      66  409350  409344      66  409350  409347      67  409356  409353      66
  409359  409353      66  409359  409356      67  409365  409362      66  409368
  409362      66  409368  409365      67  409374  409371      66  409377  409371
      66  409377  409374      67  409383  409380      66  409386  409380      66
  409386  409383      67  409392  409389      66  409395  409389      66  409395
  409392      67  409401  409398      66  409404  409398      66  409404  409401
      67  409410  409407      66  409413  409407      66  409413  409410      67
  409419  409416      66  409422  409416      66  409422  409419      67  409428
  409425      66  409431  409425      66  409431  409428      67  409437  409434
      66  409440  409434      66  409440  409437      67  409446  409443      66
  409449  409443      66  409449  409446      67  409455  409452      66  409458
  409452      66  409458  409455      67  409464  409461      66  409467  409461
      66  409467  409464      67  409473  409470      66  409476  409470      66
  409476  409473      67  409482  409479      66  409485  409479      66  409485
  409482      67  409491  409488      66  409494  409488      66  409494  409491
      67  409500  409497      66  409503  409497      66  409503  409500      67
  409509  409506      66  409512  409506      66  409512  409509      67  409518
  409515      66  409521  409515      66  409521  409518      67  409527  409524
      66  409530  409524      66  409530  409527      67  409536  409533      66
  409539  409533      66  409539  409536      67  409545  409542      66  409548
  409542      66  409548  409545      67  409554  409551      66  409557  409551
      66  409557  409554      67  409563  409560      66  409566  409560      66
  409566  409563      67  409572  409569      66  409575  409569      66  409575
  409572      67  409581  409578      66  409584  409578      66  409584  409581
      67  409590  409587      66  409593  409587      66  409593  409590      67
  409599  409596      66  409602  409596      66  409602  409599      67  409608
  409605      66  409611  409605      66  409611  409608      67  409617  409614
      66  409620  409614      66  409620  409617      67  409626  409623      66
  409629  409623      66  409629  409626      67  409635  409632      66  409638
  409632      66  409638  409635      67  409644  409641      66  409647  409641
      66  409647  409644      67  409653  409650      66  409656  409650      66
  409656  409653      67  409662  409659      66  409665  409659      66  409665
  409662      67  409671  409668      66  409674  409668      66  409674  409671
      67  409680  409677      66  409683  409677      66  409683  409680      67
  409689  409686      66  409692  409686      66  409692  409689      67  409698
  409695      66  409701  409695      66  409701  409698      67  409707  409704
      66  409710  409704      66  409710  409707      67  409716  409713      66
  409719  409713      66  409719  409716      67  409725  409722      66  409728
  409722      66  409728  409725      67  409734  409731      66  409737  409731
      66  409737  409734      67  409743  409740      66  409746  409740      66
  409746  409743      67  409752  409749      66  409755  409749      66  409755
  409752      67  409761  409758      66  409764  409758      66  409764  409761
      67  409770  409767      66  409773  409767      66  409773  409770      67
  409779  409776      66  409782  409776      66  409782  409779      67  409788
  409785      66  409791  409785      66  409791  409788      67  409797  409794
      66  409800  409794      66  409800  409797      67  409806  409803      66
  409809  409803      66  409809  409806      67  409815  409812      66  409818
  409812      66  409818  409815      67  409824  409821      66  409827  409821
      66  409827  409824      67  409833  409830      66  409836  409830      66
  409836  409833      67  409842  409839      66  409845  409839      66  409845
  409842      67  409851  409848      66  409854  409848      66  409854  409851
      67  409860  409857      66  409863  409857      66  409863  409860      67
  409869  409866      66  409872  409866      66  409872  409869      67  409878
  409875      66  409881  409875      66  409881  409878      67  409887  409884
      66  409890  409884      66  409890  409887      67  409896  409893      66
  409899  409893      66  409899  409896      67  409905  409902      66  409908
  409902      66  409908  409905      67  409914  409911      66  409917  409911
      66  409917  409914      67  409923  409920      66  409926  409920      66
  409926  409923      67  409932  409929      66  409935  409929      66  409935
  409932      67  409941  409938      66  409944  409938      66  409944  409941
      67  409950  409947      66  409953  409947      66  409953  409950      67
  409959  409956      66  409962  409956      66  409962  409959      67  409968
  409965      66  409971  409965      66  409971  409968      67  409977  409974
      66  409980  409974      66  409980  409977      67  409986  409983      66
  409989  409983      66  409989  409986      67  409995  409992      66  409998
  409992      66  409998  409995      67  410004  410001      66  410007  410001
      66  410007  410004      67  410013  410010      66  410016  410010      66
  410016  410013      67  410022  410019      66  410025  410019      66  410025
  410022      67  410031  410028      66  410034  410028      66  410034  410031
      67  410040  410037      66  410043  410037      66  410043  410040      67
  410049  410046      66  410052  410046      66  410052  410049      67  410058
  410055      66  410061  410055      66  410061  410058      67  410067  410064
      66  410070  410064      66  410070  410067      67  410076  410073      66
  410079  410073      66  410079  410076      67  410085  410082      66  410088
  410082      66  410088  410085      67  410094  410091      66  410097  410091
      66  410097  410094      67  410103  410100      66  410106  410100      66
  410106  410103      67  410112  410109      66  410115  410109      66  410115
  410112      67  410121  410118      66  410124  410118      66  410124  410121
      67  410130  410127      66  410133  410127      66  410133  410130      67
  410139  410136      66  410142  410136      66  410142  410139      67  410148
  410145      66  410151  410145      66  410151  410148      67  410157  410154
      66  410160  410154      66  410160  410157      67  410166  410163      66
  410169  410163      66  410169  410166      67  410175  410172      66  410178
  410172      66  410178  410175      67  410184  410181      66  410187  410181
      66  410187  410184      67  410193  410190      66  410196  410190      66
  410196  410193      67  410202  410199      66  410205  410199      66  410205
  410202      67  410211  410208      66  410214  410208      66  410214  410211
      67  410220  410217      66  410223  410217      66  410223  410220      67
  410229  410226      66  410232  410226      66  410232  410229      67  410238
  410235      66  410241  410235      66  410241  410238      67  410247  410244
      66  410250  410244      66  410250  410247      67  410256  410253      66
  410259  410253      66  410259  410256      67  410265  410262      66  410268
  410262      66  410268  410265      67  410274  410271      66  410277  410271
      66  410277  410274      67  410283  410280      66  410286  410280      66
  410286  410283      67  410292  410289      66  410295  410289      66  410295
  410292      67  410301  410298      66  410304  410298      66  410304  410301
      67  410310  410307      66  410313  410307      66  410313  410310      67
  410319  410316      66  410322  410316      66  410322  410319      67  410328
  410325      66  410331  410325      66  410331  410328      67  410337  410334
      66  410340  410334      66  410340  410337      67  410346  410343      66
  410349  410343      66  410349  410346      67  410355  410352      66  410358
  410352      66  410358  410355      67  410364  410361      66  410367  410361
      66  410367  410364      67  410373  410370      66  410376  410370      66
  410376  410373      67  410382  410379      66  410385  410379      66  410385
  410382      67  410391  410388      66  410394  410388      66  410394  410391
      67  410400  410397      66  410403  410397      66  410403  410400      67
  410409  410406      66  410412  410406      66  410412  410409      67  410418
  410415      66  410421  410415      66  410421  410418      67  410427  410424
      66  410430  410424      66  410430  410427      67  410436  410433      66
  410439  410433      66  410439  410436      67  410445  410442      66  410448
  410442      66  410448  410445      67  410454  410451      66  410457  410451
      66  410457  410454      67  410463  410460      66  410466  410460      66
  410466  410463      67  410472  410469      66  410475  410469      66  410475
  410472      67  410481  410478      66  410484  410478      66  410484  410481
      67  410490  410487      66  410493  410487      66  410493  410490      67
  410499  410496      66  410502  410496      66  410502  410499      67  410508
  410505      66  410511  410505      66  410511  410508      67  410517  410514
      66  410520  410514      66  410520  410517      67  410526  410523      66
  410529  410523      66  410529  410526      67  410535  410532      66  410538
  410532      66  410538  410535      67  410544  410541      66  410547  410541
      66  410547  410544      67  410553  410550      66  410556  410550      66
  410556  410553      67  410562  410559      66  410565  410559      66  410565
  410562      67  410571  410568      66  410574  410568      66  410574  410571
      67  410580  410577      66  410583  410577      66  410583  410580      67
  410589  410586      66  410592  410586      66  410592  410589      67  410598
  410595      66  410601  410595      66  410601  410598      67  410607  410604
      66  410610  410604      66  410610  410607      67  410616  410613      66
  410619  410613      66  410619  410616      67  410625  410622      66  410628
  410622      66  410628  410625      67  410634  410631      66  410637  410631
      66  410637  410634      67  410643  410640      66  410646  410640      66
  410646  410643      67  410652  410649      66  410655  410649      66  410655
  410652      67  410661  410658      66  410664  410658      66  410664  410661
      67  410670  410667      66  410673  410667      66  410673  410670      67
  410679  410676      66  410682  410676      66  410682  410679      67  410688
  410685      66  410691  410685      66  410691  410688      67  410697  410694
      66  410700  410694      66  410700  410697      67  410706  410703      66
  410709  410703      66  410709  410706      67  410715  410712      66  410718
  410712      66  410718  410715      67  410724  410721      66  410727  410721
      66  410727  410724      67  410733  410730      66  410736  410730      66
  410736  410733      67  410742  410739      66  410745  410739      66  410745
  410742      67  410751  410748      66  410754  410748      66  410754  410751
      67  410760  410757      66  410763  410757      66  410763  410760      67
  410769  410766      66  410772  410766      66  410772  410769      67  410778
  410775      66  410781  410775      66  410781  410778      67  410787  410784
      66  410790  410784      66  410790  410787      67  410796  410793      66
  410799  410793      66  410799  410796      67  410805  410802      66  410808
  410802      66  410808  410805      67  410814  410811      66  410817  410811
      66  410817  410814      67  410823  410820      66  410826  410820      66
  410826  410823      67  410832  410829      66  410835  410829      66  410835
  410832      67  410841  410838      66  410844  410838      66  410844  410841
      67  410850  410847      66  410853  410847      66  410853  410850      67
  410859  410856      66  410862  410856      66  410862  410859      67  410868
  410865      66  410871  410865      66  410871  410868      67  410877  410874
      66  410880  410874      66  410880  410877      67  410886  410883      66
  410889  410883      66  410889  410886      67  410895  410892      66  410898
  410892      66  410898  410895      67  410904  410901      66  410907  410901
      66  410907  410904      67  410913  410910      66  410916  410910      66
  410916  410913      67  410922  410919      66  410925  410919      66  410925
  410922      67  410931  410928      66  410934  410928      66  410934  410931
      67  410940  410937      66  410943  410937      66  410943  410940      67
  410949  410946      66  410952  410946      66  410952  410949      67  410958
  410955      66  410961  410955      66  410961  410958      67  410967  410964
      66  410970  410964      66  410970  410967      67  410976  410973      66
  410979  410973      66  410979  410976      67  410985  410982      66  410988
  410982      66  410988  410985      67  410994  410991      66  410997  410991
      66  410997  410994      67  411003  411000      66  411006  411000      66
  411006  411003      67  411012  411009      66  411015  411009      66  411015
  411012      67  411021  411018      66  411024  411018      66  411024  411021
      67  411030  411027      66  411033  411027      66  411033  411030      67
  411039  411036      66  411042  411036      66  411042  411039      67  411048
  411045      66  411051  411045      66  411051  411048      67  411057  411054
      66  411060  411054      66  411060  411057      67  411066  411063      66
  411069  411063      66  411069  411066      67  411075  411072      66  411078
  411072      66  411078  411075      67  411084  411081      66  411087  411081
      66  411087  411084      67  411093  411090      66  411096  411090      66
  411096  411093      67  411102  411099      66  411105  411099      66  411105
  411102      67  411111  411108      66  411114  411108      66  411114  411111
      67  411120  411117      66  411123  411117      66  411123  411120      67
  411129  411126      66  411132  411126      66  411132  411129      67  411138
  411135      66  411141  411135      66  411141  411138      67  411147  411144
      66  411150  411144      66  411150  411147      67  411156  411153      66
  411159  411153      66  411159  411156      67  411165  411162      66  411168
  411162      66  411168  411165      67  411174  411171      66  411177  411171
      66  411177  411174      67  411183  411180      66  411186  411180      66
  411186  411183      67  411192  411189      66  411195  411189      66  411195
  411192      67  411201  411198      66  411204  411198      66  411204  411201
      67  411210  411207      66  411213  411207      66  411213  411210      67
  411219  411216      66  411222  411216      66  411222  411219      67  411228
  411225      66  411231  411225      66  411231  411228      67  411237  411234
      66  411240  411234      66  411240  411237      67  411246  411243      66
  411249  411243      66  411249  411246      67  411255  411252      66  411258
  411252      66  411258  411255      67  411264  411261      66  411267  411261
      66  411267  411264      67  411273  411270      66  411276  411270      66
  411276  411273      67  411282  411279      66  411285  411279      66  411285
  411282      67  411291  411288      66  411294  411288      66  411294  411291
      67  411300  411297      66  411303  411297      66  411303  411300      67
  411309  411306      66  411312  411306      66  411312  411309      67  411318
  411315      66  411321  411315      66  411321  411318      67  411327  411324
      66  411330  411324      66  411330  411327      67  411336  411333      66
  411339  411333      66  411339  411336      67  411345  411342      66  411348
  411342      66  411348  411345      67  411354  411351      66  411357  411351
      66  411357  411354      67  411363  411360      66  411366  411360      66
  411366  411363      67  411372  411369      66  411375  411369      66  411375
  411372      67  411381  411378      66  411384  411378      66  411384  411381
      67  411390  411387      66  411393  411387      66  411393  411390      67
  411399  411396      66  411402  411396      66  411402  411399      67  411408
  411405      66  411411  411405      66  411411  411408      67  411417  411414
      66  411420  411414      66  411420  411417      67  411426  411423      66
  411429  411423      66  411429  411426      67  411435  411432      66  411438
  411432      66  411438  411435      67  411444  411441      66  411447  411441
      66  411447  411444      67  411453  411450      66  411456  411450      66
  411456  411453      67  411462  411459      66  411465  411459      66  411465
  411462      67  411471  411468      66  411474  411468      66  411474  411471
      67  411480  411477      66  411483  411477      66  411483  411480      67
  411489  411486      66  411492  411486      66  411492  411489      67  411498
  411495      66  411501  411495      66  411501  411498      67  411507  411504
      66  411510  411504      66  411510  411507      67  411516  411513      66
  411519  411513      66  411519  411516      67  411525  411522      66  411528
  411522      66  411528  411525      67  411534  411531      66  411537  411531
      66  411537  411534      67  411543  411540      66  411546  411540      66
  411546  411543      67  411552  411549      66  411555  411549      66  411555
  411552      67  411561  411558      66  411564  411558      66  411564  411561
      67  411570  411567      66  411573  411567      66  411573  411570      67
  411579  411576      66  411582  411576      66  411582  411579      67  411588
  411585      66  411591  411585      66  411591  411588      67  411597  411594
      66  411600  411594      66  411600  411597      67  411606  411603      66
  411609  411603      66  411609  411606      67  411615  411612      66  411618
  411612      66  411618  411615      67  411624  411621      66  411627  411621
      66  411627  411624      67  411633  411630      66  411636  411630      66
  411636  411633      67  411642  411639      66  411645  411639      66  411645
  411642      67  411651  411648      66  411654  411648      66  411654  411651
      67  411660  411657      66  411663  411657      66  411663  411660      67
  411669  411666      66  411672  411666      66  411672  411669      67  411678
  411675      66  411681  411675      66  411681  411678      67  411687  411684
      66  411690  411684      66  411690  411687      67  411696  411693      66
  411699  411693      66  411699  411696      67  411705  411702      66  411708
  411702      66  411708  411705      67  411714  411711      66  411717  411711
      66  411717  411714      67  411723  411720      66  411726  411720      66
  411726  411723      67  411732  411729      66  411735  411729      66  411735
  411732      67  411741  411738      66  411744  411738      66  411744  411741
      67  411750  411747      66  411753  411747      66  411753  411750      67
  411759  411756      66  411762  411756      66  411762  411759      67  411768
  411765      66  411771  411765      66  411771  411768      67  411777  411774
      66  411780  411774      66  411780  411777      67  411786  411783      66
  411789  411783      66  411789  411786      67  411795  411792      66  411798
  411792      66  411798  411795      67  411804  411801      66  411807  411801
      66  411807  411804      67  411813  411810      66  411816  411810      66
  411816  411813      67  411822  411819      66  411825  411819      66  411825
  411822      67  411831  411828      66  411834  411828      66  411834  411831
      67  411840  411837      66  411843  411837      66  411843  411840      67
  411849  411846      66  411852  411846      66  411852  411849      67  411858
  411855      66  411861  411855      66  411861  411858      67  411867  411864
      66  411870  411864      66  411870  411867      67  411876  411873      66
  411879  411873      66  411879  411876      67  411885  411882      66  411888
  411882      66  411888  411885      67  411894  411891      66  411897  411891
      66  411897  411894      67  411903  411900      66  411906  411900      66
  411906  411903      67  411912  411909      66  411915  411909      66  411915
  411912      67  411921  411918      66  411924  411918      66  411924  411921
      67  411930  411927      66  411933  411927      66  411933  411930      67
  411939  411936      66  411942  411936      66  411942  411939      67  411948
  411945      66  411951  411945      66  411951  411948      67  411957  411954
      66  411960  411954      66  411960  411957      67  411966  411963      66
  411969  411963      66  411969  411966      67  411975  411972      66  411978
  411972      66  411978  411975      67  411984  411981      66  411987  411981
      66  411987  411984      67  411993  411990      66  411996  411990      66
  411996  411993      67  412002  411999      66  412005  411999      66  412005
  412002      67  412011  412008      66  412014  412008      66  412014  412011
      67  412020  412017      66  412023  412017      66  412023  412020      67
  412029  412026      66  412032  412026      66  412032  412029      67  412038
  412035      66  412041  412035      66  412041  412038      67  412047  412044
      66  412050  412044      66  412050  412047      67  412056  412053      66
  412059  412053      66  412059  412056      67  412065  412062      66  412068
  412062      66  412068  412065      67  412074  412071      66  412077  412071
      66  412077  412074      67  412083  412080      66  412086  412080      66
  412086  412083      67  412092  412089      66  412095  412089      66  412095
  412092      67  412101  412098      66  412104  412098      66  412104  412101
      67  412110  412107      66  412113  412107      66  412113  412110      67
  412119  412116      66  412122  412116      66  412122  412119      67  412128
  412125      66  412131  412125      66  412131  412128      67  412137  412134
      66  412140  412134      66  412140  412137      67  412146  412143      66
  412149  412143      66  412149  412146      67  412155  412152      66  412158
  412152      66  412158  412155      67  412164  412161      66  412167  412161
      66  412167  412164      67  412173  412170      66  412176  412170      66
  412176  412173      67  412182  412179      66  412185  412179      66  412185
  412182      67  412191  412188      66  412194  412188      66  412194  412191
      67  412200  412197      66  412203  412197      66  412203  412200      67
  412209  412206      66  412212  412206      66  412212  412209      67  412218
  412215      66  412221  412215      66  412221  412218      67  412227  412224
      66  412230  412224      66  412230  412227      67  412236  412233      66
  412239  412233      66  412239  412236      67  412245  412242      66  412248
  412242      66  412248  412245      67  412254  412251      66  412257  412251
      66  412257  412254      67  412263  412260      66  412266  412260      66
  412266  412263      67  412272  412269      66  412275  412269      66  412275
  412272      67  412281  412278      66  412284  412278      66  412284  412281
      67  412290  412287      66  412293  412287      66  412293  412290      67
  412299  412296      66  412302  412296      66  412302  412299      67  412308
  412305      66  412311  412305      66  412311  412308      67  412317  412314
      66  412320  412314      66  412320  412317      67  412326  412323      66
  412329  412323      66  412329  412326      67  412335  412332      66  412338
  412332      66  412338  412335      67  412344  412341      66  412347  412341
      66  412347  412344      67  412353  412350      66  412356  412350      66
  412356  412353      67  412362  412359      66  412365  412359      66  412365
  412362      67  412371  412368      66  412374  412368      66  412374  412371
      67  412380  412377      66  412383  412377      66  412383  412380      67
  412389  412386      66  412392  412386      66  412392  412389      67  412398
  412395      66  412401  412395      66  412401  412398      67  412407  412404
      66  412410  412404      66  412410  412407      67  412416  412413      66
  412419  412413      66  412419  412416      67  412425  412422      66  412428
  412422      66  412428  412425      67  412434  412431      66  412437  412431
      66  412437  412434      67  412443  412440      66  412446  412440      66
  412446  412443      67  412452  412449      66  412455  412449      66  412455
  412452      67  412461  412458      66  412464  412458      66  412464  412461
      67  412470  412467      66  412473  412467      66  412473  412470      67
  412479  412476      66  412482  412476      66  412482  412479      67  412488
  412485      66  412491  412485      66  412491  412488      67  412497  412494
      66  412500  412494      66  412500  412497      67  412506  412503      66
  412509  412503      66  412509  412506      67  412515  412512      66  412518
  412512      66  412518  412515      67  412524  412521      66  412527  412521
      66  412527  412524      67  412533  412530      66  412536  412530      66
  412536  412533      67  412542  412539      66  412545  412539      66  412545
  412542      67  412551  412548      66  412554  412548      66  412554  412551
      67  412560  412557      66  412563  412557      66  412563  412560      67
  412569  412566      66  412572  412566      66  412572  412569      67  412578
  412575      66  412581  412575      66  412581  412578      67  412587  412584
      66  412590  412584      66  412590  412587      67  412596  412593      66
  412599  412593      66  412599  412596      67  412605  412602      66  412608
  412602      66  412608  412605      67  412614  412611      66  412617  412611
      66  412617  412614      67  412623  412620      66  412626  412620      66
  412626  412623      67  412632  412629      66  412635  412629      66  412635
  412632      67  412641  412638      66  412644  412638      66  412644  412641
      67  412650  412647      66  412653  412647      66  412653  412650      67
  412659  412656      66  412662  412656      66  412662  412659      67  412668
  412665      66  412671  412665      66  412671  412668      67  412677  412674
      66  412680  412674      66  412680  412677      67  412686  412683      66
  412689  412683      66  412689  412686      67  412695  412692      66  412698
  412692      66  412698  412695      67  412704  412701      66  412707  412701
      66  412707  412704      67  412713  412710      66  412716  412710      66
  412716  412713      67  412722  412719      66  412725  412719      66  412725
  412722      67  412731  412728      66  412734  412728      66  412734  412731
      67  412740  412737      66  412743  412737      66  412743  412740      67
  412749  412746      66  412752  412746      66  412752  412749      67  412758
  412755      66  412761  412755      66  412761  412758      67  412767  412764
      66  412770  412764      66  412770  412767      67  412776  412773      66
  412779  412773      66  412779  412776      67  412785  412782      66  412788
  412782      66  412788  412785      67  412794  412791      66  412797  412791
      66  412797  412794      67  412803  412800      66  412806  412800      66
  412806  412803      67  412812  412809      66  412815  412809      66  412815
  412812      67  412821  412818      66  412824  412818      66  412824  412821
      67  412830  412827      66  412833  412827      66  412833  412830      67
  412839  412836      66  412842  412836      66  412842  412839      67  412848
  412845      66  412851  412845      66  412851  412848      67  412857  412854
      66  412860  412854      66  412860  412857      67  412866  412863      66
  412869  412863      66  412869  412866      67  412875  412872      66  412878
  412872      66  412878  412875      67  412884  412881      66  412887  412881
      66  412887  412884      67  412893  412890      66  412896  412890      66
  412896  412893      67  412902  412899      66  412905  412899      66  412905
  412902      67  412911  412908      66  412914  412908      66  412914  412911
      67  412920  412917      66  412923  412917      66  412923  412920      67
  412929  412926      66  412932  412926      66  412932  412929      67  412938
  412935      66  412941  412935      66  412941  412938      67  412947  412944
      66  412950  412944      66  412950  412947      67  412956  412953      66
  412959  412953      66  412959  412956      67  412965  412962      66  412968
  412962      66  412968  412965      67  412974  412971      66  412977  412971
      66  412977  412974      67  412983  412980      66  412986  412980      66
  412986  412983      67  412992  412989      66  412995  412989      66  412995
  412992      67  413001  412998      66  413004  412998      66  413004  413001
      67  413010  413007      66  413013  413007      66  413013  413010      67
  413019  413016      66  413022  413016      66  413022  413019      67  413028
  413025      66  413031  413025      66  413031  413028      67  413037  413034
      66  413040  413034      66  413040  413037      67  413046  413043      66
  413049  413043      66  413049  413046      67  413055  413052      66  413058
  413052      66  413058  413055      67  413064  413061      66  413067  413061
      66  413067  413064      67  413073  413070      66  413076  413070      66
  413076  413073      67  413082  413079      66  413085  413079      66  413085
  413082      67  413091  413088      66  413094  413088      66  413094  413091
      67  413100  413097      66  413103  413097      66  413103  413100      67
  413109  413106      66  413112  413106      66  413112  413109      67  413118
  413115      66  413121  413115      66  413121  413118      67  413127  413124
      66  413130  413124      66  413130  413127      67  413136  413133      66
  413139  413133      66  413139  413136      67  413145  413142      66  413148
  413142      66  413148  413145      67  413154  413151      66  413157  413151
      66  413157  413154      67  413163  413160      66  413166  413160      66
  413166  413163      67  413172  413169      66  413175  413169      66  413175
  413172      67  413181  413178      66  413184  413178      66  413184  413181
      67  413190  413187      66  413193  413187      66  413193  413190      67
  413199  413196      66  413202  413196      66  413202  413199      67  413208
  413205      66  413211  413205      66  413211  413208      67  413217  413214
      66  413220  413214      66  413220  413217      67  413226  413223      66
  413229  413223      66  413229  413226      67  413235  413232      66  413238
  413232      66  413238  413235      67  413244  413241      66  413247  413241
      66  413247  413244      67  413253  413250      66  413256  413250      66
  413256  413253      67  413262  413259      66  413265  413259      66  413265
  413262      67  413271  413268      66  413274  413268      66  413274  413271
      67  413280  413277      66  413283  413277      66  413283  413280      67
  413289  413286      66  413292  413286      66  413292  413289      67  413298
  413295      66  413301  413295      66  413301  413298      67  413307  413304
      66  413310  413304      66  413310  413307      67  413316  413313      66
  413319  413313      66  413319  413316      67  413325  413322      66  413328
  413322      66  413328  413325      67  413334  413331      66  413337  413331
      66  413337  413334      67  413343  413340      66  413346  413340      66
  413346  413343      67  413352  413349      66  413355  413349      66  413355
  413352      67  413361  413358      66  413364  413358      66  413364  413361
      67  413370  413367      66  413373  413367      66  413373  413370      67
  413379  413376      66  413382  413376      66  413382  413379      67  413388
  413385      66  413391  413385      66  413391  413388      67  413397  413394
      66  413400  413394      66  413400  413397      67  413406  413403      66
  413409  413403      66  413409  413406      67  413415  413412      66  413418
  413412      66  413418  413415      67  413424  413421      66  413427  413421
      66  413427  413424      67  413433  413430      66  413436  413430      66
  413436  413433      67  413442  413439      66  413445  413439      66  413445
  413442      67  413451  413448      66  413454  413448      66  413454  413451
      67  413460  413457      66  413463  413457      66  413463  413460      67
  413469  413466      66  413472  413466      66  413472  413469      67  413478
  413475      66  413481  413475      66  413481  413478      67  413487  413484
      66  413490  413484      66  413490  413487      67  413496  413493      66
  413499  413493      66  413499  413496      67  413505  413502      66  413508
  413502      66  413508  413505      67  413514  413511      66  413517  413511
      66  413517  413514      67  413523  413520      66  413526  413520      66
  413526  413523      67  413532  413529      66  413535  413529      66  413535
  413532      67  413541  413538      66  413544  413538      66  413544  413541
      67  413550  413547      66  413553  413547      66  413553  413550      67
  413559  413556      66  413562  413556      66  413562  413559      67  413568
  413565      66  413571  413565      66  413571  413568      67  413577  413574
      66  413580  413574      66  413580  413577      67  413586  413583      66
  413589  413583      66  413589  413586      67  413595  413592      66  413598
  413592      66  413598  413595      67  413604  413601      66  413607  413601
      66  413607  413604      67  413613  413610      66  413616  413610      66
  413616  413613      67  413622  413619      66  413625  413619      66  413625
  413622      67  413631  413628      66  413634  413628      66  413634  413631
      67  413640  413637      66  413643  413637      66  413643  413640      67
  413649  413646      66  413652  413646      66  413652  413649      67  413658
  413655      66  413661  413655      66  413661  413658      67  413667  413664
      66  413670  413664      66  413670  413667      67  413676  413673      66
  413679  413673      66  413679  413676      67  413685  413682      66  413688
  413682      66  413688  413685      67  413694  413691      66  413697  413691
      66  413697  413694      67  413703  413700      66  413706  413700      66
  413706  413703      67  413712  413709      66  413715  413709      66  413715
  413712      67  413721  413718      66  413724  413718      66  413724  413721
      67  413730  413727      66  413733  413727      66  413733  413730      67
  413739  413736      66  413742  413736      66  413742  413739      67  413748
  413745      66  413751  413745      66  413751  413748      67  413757  413754
      66  413760  413754      66  413760  413757      67  413766  413763      66
  413769  413763      66  413769  413766      67  413775  413772      66  413778
  413772      66  413778  413775      67  413784  413781      66  413787  413781
      66  413787  413784      67  413793  413790      66  413796  413790      66
  413796  413793      67  413802  413799      66  413805  413799      66  413805
  413802      67  413811  413808      66  413814  413808      66  413814  413811
      67  413820  413817      66  413823  413817      66  413823  413820      67
  413829  413826      66  413832  413826      66  413832  413829      67  413838
  413835      66  413841  413835      66  413841  413838      67  413847  413844
      66  413850  413844      66  413850  413847      67  413856  413853      66
  413859  413853      66  413859  413856      67  413865  413862      66  413868
  413862      66  413868  413865      67  413874  413871      66  413877  413871
      66  413877  413874      67  413883  413880      66  413886  413880      66
  413886  413883      67  413892  413889      66  413895  413889      66  413895
  413892      67  413901  413898      66  413904  413898      66  413904  413901
      67  413910  413907      66  413913  413907      66  413913  413910      67
  413919  413916      66  413922  413916      66  413922  413919      67  413928
  413925      66  413931  413925      66  413931  413928      67  413937  413934
      66  413940  413934      66  413940  413937      67  413946  413943      66
  413949  413943      66  413949  413946      67  413955  413952      66  413958
  413952      66  413958  413955      67  413964  413961      66  413967  413961
      66  413967  413964      67  413973  413970      66  413976  413970      66
  413976  413973      67  413982  413979      66  413985  413979      66  413985
  413982      67  413991  413988      66  413994  413988      66  413994  413991
      67  414000  413997      66  414003  413997      66  414003  414000      67
  414009  414006      66  414012  414006      66  414012  414009      67  414018
  414015      66  414021  414015      66  414021  414018      67  414027  414024
      66  414030  414024      66  414030  414027      67  414036  414033      66
  414039  414033      66  414039  414036      67  414045  414042      66  414048
  414042      66  414048  414045      67  414054  414051      66  414057  414051
      66  414057  414054      67  414063  414060      66  414066  414060      66
  414066  414063      67  414072  414069      66  414075  414069      66  414075
  414072      67  414081  414078      66  414084  414078      66  414084  414081
      67  414090  414087      66  414093  414087      66  414093  414090      67
  414099  414096      66  414102  414096      66  414102  414099      67  414108
  414105      66  414111  414105      66  414111  414108      67  414117  414114
      66  414120  414114      66  414120  414117      67  414126  414123      66
  414129  414123      66  414129  414126      67  414135  414132      66  414138
  414132      66  414138  414135      67  414144  414141      66  414147  414141
      66  414147  414144      67  414153  414150      66  414156  414150      66
  414156  414153      67  414162  414159      66  414165  414159      66  414165
  414162      67  414171  414168      66  414174  414168      66  414174  414171
      67  414180  414177      66  414183  414177      66  414183  414180      67
  414189  414186      66  414192  414186      66  414192  414189      67  414198
  414195      66  414201  414195      66  414201  414198      67  414207  414204
      66  414210  414204      66  414210  414207      67  414216  414213      66
  414219  414213      66  414219  414216      67  414225  414222      66  414228
  414222      66  414228  414225      67  414234  414231      66  414237  414231
      66  414237  414234      67  414243  414240      66  414246  414240      66
  414246  414243      67  414252  414249      66  414255  414249      66  414255
  414252      67  414261  414258      66  414264  414258      66  414264  414261
      67  414270  414267      66  414273  414267      66  414273  414270      67
  414279  414276      66  414282  414276      66  414282  414279      67  414288
  414285      66  414291  414285      66  414291  414288      67  414297  414294
      66  414300  414294      66  414300  414297      67  414306  414303      66
  414309  414303      66  414309  414306      67  414315  414312      66  414318
  414312      66  414318  414315      67  414324  414321      66  414327  414321
      66  414327  414324      67  414333  414330      66  414336  414330      66
  414336  414333      67  414342  414339      66  414345  414339      66  414345
  414342      67  414351  414348      66  414354  414348      66  414354  414351
      67  414360  414357      66  414363  414357      66  414363  414360      67
  414369  414366      66  414372  414366      66  414372  414369      67  414378
  414375      66  414381  414375      66  414381  414378      67  414387  414384
      66  414390  414384      66  414390  414387      67  414396  414393      66
  414399  414393      66  414399  414396      67  414405  414402      66  414408
  414402      66  414408  414405      67  414414  414411      66  414417  414411
      66  414417  414414      67  414423  414420      66  414426  414420      66
  414426  414423      67  414432  414429      66  414435  414429      66  414435
  414432      67  414441  414438      66  414444  414438      66  414444  414441
      67  414450  414447      66  414453  414447      66  414453  414450      67
  414459  414456      66  414462  414456      66  414462  414459      67  414468
  414465      66  414471  414465      66  414471  414468      67  414477  414474
      66  414480  414474      66  414480  414477      67  414486  414483      66
  414489  414483      66  414489  414486      67  414495  414492      66  414498
  414492      66  414498  414495      67  414504  414501      66  414507  414501
      66  414507  414504      67  414513  414510      66  414516  414510      66
  414516  414513      67  414522  414519      66  414525  414519      66  414525
  414522      67  414531  414528      66  414534  414528      66  414534  414531
      67  414540  414537      66  414543  414537      66  414543  414540      67
  414549  414546      66  414552  414546      66  414552  414549      67  414558
  414555      66  414561  414555      66  414561  414558      67  414567  414564
      66  414570  414564      66  414570  414567      67  414576  414573      66
  414579  414573      66  414579  414576      67  414585  414582      66  414588
  414582      66  414588  414585      67  414594  414591      66  414597  414591
      66  414597  414594      67  414603  414600      66  414606  414600      66
  414606  414603      67  414612  414609      66  414615  414609      66  414615
  414612      67  414621  414618      66  414624  414618      66  414624  414621
      67  414630  414627      66  414633  414627      66  414633  414630      67
  414639  414636      66  414642  414636      66  414642  414639      67  414648
  414645      66  414651  414645      66  414651  414648      67  414657  414654
      66  414660  414654      66  414660  414657      67  414666  414663      66
  414669  414663      66  414669  414666      67  414675  414672      66  414678
  414672      66  414678  414675      67  414684  414681      66  414687  414681
      66  414687  414684      67  414693  414690      66  414696  414690      66
  414696  414693      67  414702  414699      66  414705  414699      66  414705
  414702      67  414711  414708      66  414714  414708      66  414714  414711
      67  414720  414717      66  414723  414717      66  414723  414720      67
  414729  414726      66  414732  414726      66  414732  414729      67  414738
  414735      66  414741  414735      66  414741  414738      67  414747  414744
      66  414750  414744      66  414750  414747      67  414756  414753      66
  414759  414753      66  414759  414756      67  414765  414762      66  414768
  414762      66  414768  414765      67  414774  414771      66  414777  414771
      66  414777  414774      67  414783  414780      66  414786  414780      66
  414786  414783      67  414792  414789      66  414795  414789      66  414795
  414792      67  414801  414798      66  414804  414798      66  414804  414801
      67  414810  414807      66  414813  414807      66  414813  414810      67
  414819  414816      66  414822  414816      66  414822  414819      67  414828
  414825      66  414831  414825      66  414831  414828      67  414837  414834
      66  414840  414834      66  414840  414837      67  414846  414843      66
  414849  414843      66  414849  414846      67  414855  414852      66  414858
  414852      66  414858  414855      67  414864  414861      66  414867  414861
      66  414867  414864      67  414873  414870      66  414876  414870      66
  414876  414873      67  414882  414879      66  414885  414879      66  414885
  414882      67  414891  414888      66  414894  414888      66  414894  414891
      67  414900  414897      66  414903  414897      66  414903  414900      67
  414909  414906      66  414912  414906      66  414912  414909      67  414918
  414915      66  414921  414915      66  414921  414918      67  414927  414924
      66  414930  414924      66  414930  414927      67  414936  414933      66
  414939  414933      66  414939  414936      67  414945  414942      66  414948
  414942      66  414948  414945      67  414954  414951      66  414957  414951
      66  414957  414954      67  414963  414960      66  414966  414960      66
  414966  414963      67  414972  414969      66  414975  414969      66  414975
  414972      67  414981  414978      66  414984  414978      66  414984  414981
      67  414990  414987      66  414993  414987      66  414993  414990      67
  414999  414996      66  415002  414996      66  415002  414999      67  415008
  415005      66  415011  415005      66  415011  415008      67  415017  415014
      66  415020  415014      66  415020  415017      67  415026  415023      66
  415029  415023      66  415029  415026      67  415035  415032      66  415038
  415032      66  415038  415035      67  415044  415041      66  415047  415041
      66  415047  415044      67  415053  415050      66  415056  415050      66
  415056  415053      67  415062  415059      66  415065  415059      66  415065
  415062      67  415071  415068      66  415074  415068      66  415074  415071
      67  415080  415077      66  415083  415077      66  415083  415080      67
  415089  415086      66  415092  415086      66  415092  415089      67  415098
  415095      66  415101  415095      66  415101  415098      67  415107  415104
      66  415110  415104      66  415110  415107      67  415116  415113      66
  415119  415113      66  415119  415116      67  415125  415122      66  415128
  415122      66  415128  415125      67  415134  415131      66  415137  415131
      66  415137  415134      67  415143  415140      66  415146  415140      66
  415146  415143      67  415152  415149      66  415155  415149      66  415155
  415152      67  415161  415158      66  415164  415158      66  415164  415161
      67  415170  415167      66  415173  415167      66  415173  415170      67
  415179  415176      66  415182  415176      66  415182  415179      67  415188
  415185      66  415191  415185      66  415191  415188      67  415197  415194
      66  415200  415194      66  415200  415197      67  415206  415203      66
  415209  415203      66  415209  415206      67  415215  415212      66  415218
  415212      66  415218  415215      67  415224  415221      66  415227  415221
      66  415227  415224      67  415233  415230      66  415236  415230      66
  415236  415233      67  415242  415239      66  415245  415239      66  415245
  415242      67  415251  415248      66  415254  415248      66  415254  415251
      67  415260  415257      66  415263  415257      66  415263  415260      67
  415269  415266      66  415272  415266      66  415272  415269      67  415278
  415275      66  415281  415275      66  415281  415278      67  415287  415284
      66  415290  415284      66  415290  415287      67  415296  415293      66
  415299  415293      66  415299  415296      67  415305  415302      66  415308
  415302      66  415308  415305      67  415314  415311      66  415317  415311
      66  415317  415314      67  415323  415320      66  415326  415320      66
  415326  415323      67  415332  415329      66  415335  415329      66  415335
  415332      67  415341  415338      66  415344  415338      66  415344  415341
      67  415350  415347      66  415353  415347      66  415353  415350      67
  415359  415356      66  415362  415356      66  415362  415359      67  415368
  415365      66  415371  415365      66  415371  415368      67  415377  415374
      66  415380  415374      66  415380  415377      67  415386  415383      66
  415389  415383      66  415389  415386      67  415395  415392      66  415398
  415392      66  415398  415395      67  415404  415401      66  415407  415401
      66  415407  415404      67  415413  415410      66  415416  415410      66
  415416  415413      67  415422  415419      66  415425  415419      66  415425
  415422      67  415431  415428      66  415434  415428      66  415434  415431
      67  415440  415437      66  415443  415437      66  415443  415440      67
  415449  415446      66  415452  415446      66  415452  415449      67  415458
  415455      66  415461  415455      66  415461  415458      67  415467  415464
      66  415470  415464      66  415470  415467      67  415476  415473      66
  415479  415473      66  415479  415476      67  415485  415482      66  415488
  415482      66  415488  415485      67  415494  415491      66  415497  415491
      66  415497  415494      67  415503  415500      66  415506  415500      66
  415506  415503      67  415512  415509      66  415515  415509      66  415515
  415512      67  415521  415518      66  415524  415518      66  415524  415521
      67  415530  415527      66  415533  415527      66  415533  415530      67
  415539  415536      66  415542  415536      66  415542  415539      67  415548
  415545      66  415551  415545      66  415551  415548      67  415557  415554
      66  415560  415554      66  415560  415557      67  415566  415563      66
  415569  415563      66  415569  415566      67  415575  415572      66  415578
  415572      66  415578  415575      67  415584  415581      66  415587  415581
      66  415587  415584      67  415593  415590      66  415596  415590      66
  415596  415593      67  415602  415599      66  415605  415599      66  415605
  415602      67  415611  415608      66  415614  415608      66  415614  415611
      67  415620  415617      66  415623  415617      66  415623  415620      67
  415629  415626      66  415632  415626      66  415632  415629      67  415638
  415635      66  415641  415635      66  415641  415638      67  415647  415644
      66  415650  415644      66  415650  415647      67  415656  415653      66
  415659  415653      66  415659  415656      67  415665  415662      66  415668
  415662      66  415668  415665      67  415674  415671      66  415677  415671
      66  415677  415674      67  415683  415680      66  415686  415680      66
  415686  415683      67  415692  415689      66  415695  415689      66  415695
  415692      67  415701  415698      66  415704  415698      66  415704  415701
      67  415710  415707      66  415713  415707      66  415713  415710      67
  415719  415716      66  415722  415716      66  415722  415719      67  415728
  415725      66  415731  415725      66  415731  415728      67  415737  415734
      66  415740  415734      66  415740  415737      67  415746  415743      66
  415749  415743      66  415749  415746      67  415755  415752      66  415758
  415752      66  415758  415755      67  415764  415761      66  415767  415761
      66  415767  415764      67  415773  415770      66  415776  415770      66
  415776  415773      67  415782  415779      66  415785  415779      66  415785
  415782      67  415791  415788      66  415794  415788      66  415794  415791
      67  415800  415797      66  415803  415797      66  415803  415800      67
  415809  415806      66  415812  415806      66  415812  415809      67  415818
  415815      66  415821  415815      66  415821  415818      67  415827  415824
      66  415830  415824      66  415830  415827      67  415836  415833      66
  415839  415833      66  415839  415836      67  415845  415842      66  415848
  415842      66  415848  415845      67  415854  415851      66  415857  415851
      66  415857  415854      67  415863  415860      66  415866  415860      66
  415866  415863      67  415872  415869      66  415875  415869      66  415875
  415872      67  415881  415878      66  415884  415878      66  415884  415881
      67  415890  415887      66  415893  415887      66  415893  415890      67
  415899  415896      66  415902  415896      66  415902  415899      67  415908
  415905      66  415911  415905      66  415911  415908      67  415917  415914
      66  415920  415914      66  415920  415917      67  415926  415923      66
  415929  415923      66  415929  415926      67  415935  415932      66  415938
  415932      66  415938  415935      67  415944  415941      66  415947  415941
      66  415947  415944      67  415953  415950      66  415956  415950      66
  415956  415953      67  415962  415959      66  415965  415959      66  415965
  415962      67  415971  415968      66  415974  415968      66  415974  415971
      67  415980  415977      66  415983  415977      66  415983  415980      67
  415989  415986      66  415992  415986      66  415992  415989      67  415998
  415995      66  416001  415995      66  416001  415998      67  416007  416004
      66  416010  416004      66  416010  416007      67  416016  416013      66
  416019  416013      66  416019  416016      67  416025  416022      66  416028
  416022      66  416028  416025      67  416034  416031      66  416037  416031
      66  416037  416034      67  416043  416040      66  416046  416040      66
  416046  416043      67  416052  416049      66  416055  416049      66  416055
  416052      67  416061  416058      66  416064  416058      66  416064  416061
      67  416070  416067      66  416073  416067      66  416073  416070      67
  416079  416076      66  416082  416076      66  416082  416079      67  416088
  416085      66  416091  416085      66  416091  416088      67  416097  416094
      66  416100  416094      66  416100  416097      67  416106  416103      66
  416109  416103      66  416109  416106      67  416115  416112      66  416118
  416112      66  416118  416115      67  416124  416121      66  416127  416121
      66  416127  416124      67  416133  416130      66  416136  416130      66
  416136  416133      67  416142  416139      66  416145  416139      66  416145
  416142      67  416151  416148      66  416154  416148      66  416154  416151
      67  416160  416157      66  416163  416157      66  416163  416160      67
  416169  416166      66  416172  416166      66  416172  416169      67  416178
  416175      66  416181  416175      66  416181  416178      67  416187  416184
      66  416190  416184      66  416190  416187      67  416196  416193      66
  416199  416193      66  416199  416196      67  416205  416202      66  416208
  416202      66  416208  416205      67  416214  416211      66  416217  416211
      66  416217  416214      67  416223  416220      66  416226  416220      66
  416226  416223      67  416232  416229      66  416235  416229      66  416235
  416232      67  416241  416238      66  416244  416238      66  416244  416241
      67  416250  416247      66  416253  416247      66  416253  416250      67
  416259  416256      66  416262  416256      66  416262  416259      67  416268
  416265      66  416271  416265      66  416271  416268      67  416277  416274
      66  416280  416274      66  416280  416277      67  416286  416283      66
  416289  416283      66  416289  416286      67  416295  416292      66  416298
  416292      66  416298  416295      67  416304  416301      66  416307  416301
      66  416307  416304      67  416313  416310      66  416316  416310      66
  416316  416313      67  416322  416319      66  416325  416319      66  416325
  416322      67  416331  416328      66  416334  416328      66  416334  416331
      67  416340  416337      66  416343  416337      66  416343  416340      67
  416349  416346      66  416352  416346      66  416352  416349      67  416358
  416355      66  416361  416355      66  416361  416358      67  416367  416364
      66  416370  416364      66  416370  416367      67  416376  416373      66
  416379  416373      66  416379  416376      67  416385  416382      66  416388
  416382      66  416388  416385      67  416394  416391      66  416397  416391
      66  416397  416394      67  416403  416400      66  416406  416400      66
  416406  416403      67  416412  416409      66  416415  416409      66  416415
  416412      67  416421  416418      66  416424  416418      66  416424  416421
      67  416430  416427      66  416433  416427      66  416433  416430      67
  416439  416436      66  416442  416436      66  416442  416439      67  416448
  416445      66  416451  416445      66  416451  416448      67  416457  416454
      66  416460  416454      66  416460  416457      67  416466  416463      66
  416469  416463      66  416469  416466      67  416475  416472      66  416478
  416472      66  416478  416475      67  416484  416481      66  416487  416481
      66  416487  416484      67  416493  416490      66  416496  416490      66
  416496  416493      67  416502  416499      66  416505  416499      66  416505
  416502      67  416511  416508      66  416514  416508      66  416514  416511
      67  416520  416517      66  416523  416517      66  416523  416520      67
  416529  416526      66  416532  416526      66  416532  416529      67  416538
  416535      66  416541  416535      66  416541  416538      67  416547  416544
      66  416550  416544      66  416550  416547      67  416556  416553      66
  416559  416553      66  416559  416556      67  416565  416562      66  416568
  416562      66  416568  416565      67  416574  416571      66  416577  416571
      66  416577  416574      67  416583  416580      66  416586  416580      66
  416586  416583      67  416592  416589      66  416595  416589      66  416595
  416592      67  416601  416598      66  416604  416598      66  416604  416601
      67  416610  416607      66  416613  416607      66  416613  416610      67
  416619  416616      66  416622  416616      66  416622  416619      67  416628
  416625      66  416631  416625      66  416631  416628      67  416637  416634
      66  416640  416634      66  416640  416637      67  416646  416643      66
  416649  416643      66  416649  416646      67  416655  416652      66  416658
  416652      66  416658  416655      67  416664  416661      66  416667  416661
      66  416667  416664      67  416673  416670      66  416676  416670      66
  416676  416673      67  416682  416679      66  416685  416679      66  416685
  416682      67  416691  416688      66  416694  416688      66  416694  416691
      67  416700  416697      66  416703  416697      66  416703  416700      67
  416709  416706      66  416712  416706      66  416712  416709      67  416718
  416715      66  416721  416715      66  416721  416718      67  416727  416724
      66  416730  416724      66  416730  416727      67  416736  416733      66
  416739  416733      66  416739  416736      67  416745  416742      66  416748
  416742      66  416748  416745      67  416754  416751      66  416757  416751
      66  416757  416754      67  416763  416760      66  416766  416760      66
  416766  416763      67  416772  416769      66  416775  416769      66  416775
  416772      67  416781  416778      66  416784  416778      66  416784  416781
      67  416790  416787      66  416793  416787      66  416793  416790      67
  416799  416796      66  416802  416796      66  416802  416799      67  416808
  416805      66  416811  416805      66  416811  416808      67  416817  416814
      66  416820  416814      66  416820  416817      67  416826  416823      66
  416829  416823      66  416829  416826      67  416835  416832      66  416838
  416832      66  416838  416835      67  416844  416841      66  416847  416841
      66  416847  416844      67  416853  416850      66  416856  416850      66
  416856  416853      67  416862  416859      66  416865  416859      66  416865
  416862      67  416871  416868      66  416874  416868      66  416874  416871
      67  416880  416877      66  416883  416877      66  416883  416880      67
  416889  416886      66  416892  416886      66  416892  416889      67  416898
  416895      66  416901  416895      66  416901  416898      67  416907  416904
      66  416910  416904      66  416910  416907      67  416916  416913      66
  416919  416913      66  416919  416916      67  416925  416922      66  416928
  416922      66  416928  416925      67  416934  416931      66  416937  416931
      66  416937  416934      67  416943  416940      66  416946  416940      66
  416946  416943      67  416952  416949      66  416955  416949      66  416955
  416952      67  416961  416958      66  416964  416958      66  416964  416961
      67  416970  416967      66  416973  416967      66  416973  416970      67
  416979  416976      66  416982  416976      66  416982  416979      67  416988
  416985      66  416991  416985      66  416991  416988      67  416997  416994
      66  417000  416994      66  417000  416997      67  417006  417003      66
  417009  417003      66  417009  417006      67  417015  417012      66  417018
  417012      66  417018  417015      67  417024  417021      66  417027  417021
      66  417027  417024      67  417033  417030      66  417036  417030      66
  417036  417033      67  417042  417039      66  417045  417039      66  417045
  417042      67  417051  417048      66  417054  417048      66  417054  417051
      67  417060  417057      66  417063  417057      66  417063  417060      67
  417069  417066      66  417072  417066      66  417072  417069      67  417078
  417075      66  417081  417075      66  417081  417078      67  417087  417084
      66  417090  417084      66  417090  417087      67  417096  417093      66
  417099  417093      66  417099  417096      67  417105  417102      66  417108
  417102      66  417108  417105      67  417114  417111      66  417117  417111
      66  417117  417114      67  417123  417120      66  417126  417120      66
  417126  417123      67  417132  417129      66  417135  417129      66  417135
  417132      67  417141  417138      66  417144  417138      66  417144  417141
      67  417150  417147      66  417153  417147      66  417153  417150      67
  417159  417156      66  417162  417156      66  417162  417159      67  417168
  417165      66  417171  417165      66  417171  417168      67  417177  417174
      66  417180  417174      66  417180  417177      67  417186  417183      66
  417189  417183      66  417189  417186      67  417195  417192      66  417198
  417192      66  417198  417195      67  417204  417201      66  417207  417201
      66  417207  417204      67  417213  417210      66  417216  417210      66
  417216  417213      67  417222  417219      66  417225  417219      66  417225
  417222      67  417231  417228      66  417234  417228      66  417234  417231
      67  417240  417237      66  417243  417237      66  417243  417240      67
  417249  417246      66  417252  417246      66  417252  417249      67  417258
  417255      66  417261  417255      66  417261  417258      67  417267  417264
      66  417270  417264      66  417270  417267      67  417276  417273      66
  417279  417273      66  417279  417276      67  417285  417282      66  417288
  417282      66  417288  417285      67  417294  417291      66  417297  417291
      66  417297  417294      67  417303  417300      66  417306  417300      66
  417306  417303      67  417312  417309      66  417315  417309      66  417315
  417312      67  417321  417318      66  417324  417318      66  417324  417321
      67  417330  417327      66  417333  417327      66  417333  417330      67
  417339  417336      66  417342  417336      66  417342  417339      67  417348
  417345      66  417351  417345      66  417351  417348      67  417357  417354
      66  417360  417354      66  417360  417357      67  417366  417363      66
  417369  417363      66  417369  417366      67  417375  417372      66  417378
  417372      66  417378  417375      67  417384  417381      66  417387  417381
      66  417387  417384      67  417393  417390      66  417396  417390      66
  417396  417393      67  417402  417399      66  417405  417399      66  417405
  417402      67  417411  417408      66  417414  417408      66  417414  417411
      67  417420  417417      66  417423  417417      66  417423  417420      67
  417429  417426      66  417432  417426      66  417432  417429      67  417438
  417435      66  417441  417435      66  417441  417438      67  417447  417444
      66  417450  417444      66  417450  417447      67  417456  417453      66
  417459  417453      66  417459  417456      67  417465  417462      66  417468
  417462      66  417468  417465      67  417474  417471      66  417477  417471
      66  417477  417474      67  417483  417480      66  417486  417480      66
  417486  417483      67  417492  417489      66  417495  417489      66  417495
  417492      67  417501  417498      66  417504  417498      66  417504  417501
      67  417510  417507      66  417513  417507      66  417513  417510      67
  417519  417516      66  417522  417516      66  417522  417519      67  417528
  417525      66  417531  417525      66  417531  417528      67  417537  417534
      66  417540  417534      66  417540  417537      67  417546  417543      66
  417549  417543      66  417549  417546      67  417555  417552      66  417558
  417552      66  417558  417555      67  417564  417561      66  417567  417561
      66  417567  417564      67  417573  417570      66  417576  417570      66
  417576  417573      67  417582  417579      66  417585  417579      66  417585
  417582      67  417591  417588      66  417594  417588      66  417594  417591
      67  417600  417597      66  417603  417597      66  417603  417600      67
  417609  417606      66  417612  417606      66  417612  417609      67  417618
  417615      66  417621  417615      66  417621  417618      67  417627  417624
      66  417630  417624      66  417630  417627      67  417636  417633      66
  417639  417633      66  417639  417636      67  417645  417642      66  417648
  417642      66  417648  417645      67  417654  417651      66  417657  417651
      66  417657  417654      67  417663  417660      66  417666  417660      66
  417666  417663      67  417672  417669      66  417675  417669      66  417675
  417672      67  417681  417678      66  417684  417678      66  417684  417681
      67  417690  417687      66  417693  417687      66  417693  417690      67
  417699  417696      66  417702  417696      66  417702  417699      67  417708
  417705      66  417711  417705      66  417711  417708      67  417717  417714
      66  417720  417714      66  417720  417717      67  417726  417723      66
  417729  417723      66  417729  417726      67  417735  417732      66  417738
  417732      66  417738  417735      67  417744  417741      66  417747  417741
      66  417747  417744      67  417753  417750      66  417756  417750      66
  417756  417753      67  417762  417759      66  417765  417759      66  417765
  417762      67  417771  417768      66  417774  417768      66  417774  417771
      67  417780  417777      66  417783  417777      66  417783  417780      67
  417789  417786      66  417792  417786      66  417792  417789      67  417798
  417795      66  417801  417795      66  417801  417798      67  417807  417804
      66  417810  417804      66  417810  417807      67  417816  417813      66
  417819  417813      66  417819  417816      67  417825  417822      66  417828
  417822      66  417828  417825      67  417834  417831      66  417837  417831
      66  417837  417834      67  417843  417840      66  417846  417840      66
  417846  417843      67  417852  417849      66  417855  417849      66  417855
  417852      67  417861  417858      66  417864  417858      66  417864  417861
      67  417870  417867      66  417873  417867      66  417873  417870      67
  417879  417876      66  417882  417876      66  417882  417879      67  417888
  417885      66  417891  417885      66  417891  417888      67  417897  417894
      66  417900  417894      66  417900  417897      67  417906  417903      66
  417909  417903      66  417909  417906      67  417915  417912      66  417918
  417912      66  417918  417915      67  417924  417921      66  417927  417921
      66  417927  417924      67  417933  417930      66  417936  417930      66
  417936  417933      67  417942  417939      66  417945  417939      66  417945
  417942      67  417951  417948      66  417954  417948      66  417954  417951
      67  417960  417957      66  417963  417957      66  417963  417960      67
  417969  417966      66  417972  417966      66  417972  417969      67  417978
  417975      66  417981  417975      66  417981  417978      67  417987  417984
      66  417990  417984      66  417990  417987      67  417996  417993      66
  417999  417993      66  417999  417996      67  418005  418002      66  418008
  418002      66  418008  418005      67  418014  418011      66  418017  418011
      66  418017  418014      67  418023  418020      66  418026  418020      66
  418026  418023      67  418032  418029      66  418035  418029      66  418035
  418032      67  418041  418038      66  418044  418038      66  418044  418041
      67  418050  418047      66  418053  418047      66  418053  418050      67
  418059  418056      66  418062  418056      66  418062  418059      67  418068
  418065      66  418071  418065      66  418071  418068      67  418077  418074
      66  418080  418074      66  418080  418077      67  418086  418083      66
  418089  418083      66  418089  418086      67  418095  418092      66  418098
  418092      66  418098  418095      67  418104  418101      66  418107  418101
      66  418107  418104      67  418113  418110      66  418116  418110      66
  418116  418113      67  418122  418119      66  418125  418119      66  418125
  418122      67  418131  418128      66  418134  418128      66  418134  418131
      67  418140  418137      66  418143  418137      66  418143  418140      67
  418149  418146      66  418152  418146      66  418152  418149      67  418158
  418155      66  418161  418155      66  418161  418158      67  418167  418164
      66  418170  418164      66  418170  418167      67  418176  418173      66
  418179  418173      66  418179  418176      67  418185  418182      66  418188
  418182      66  418188  418185      67  418194  418191      66  418197  418191
      66  418197  418194      67  418203  418200      66  418206  418200      66
  418206  418203      67  418212  418209      66  418215  418209      66  418215
  418212      67  418221  418218      66  418224  418218      66  418224  418221
      67  418230  418227      66  418233  418227      66  418233  418230      67
  418239  418236      66  418242  418236      66  418242  418239      67  418248
  418245      66  418251  418245      66  418251  418248      67  418257  418254
      66  418260  418254      66  418260  418257      67  418266  418263      66
  418269  418263      66  418269  418266      67  418275  418272      66  418278
  418272      66  418278  418275      67  418284  418281      66  418287  418281
      66  418287  418284      67  418293  418290      66  418296  418290      66
  418296  418293      67  418302  418299      66  418305  418299      66  418305
  418302      67  418311  418308      66  418314  418308      66  418314  418311
      67  418320  418317      66  418323  418317      66  418323  418320      67
  418329  418326      66  418332  418326      66  418332  418329      67  418338
  418335      66  418341  418335      66  418341  418338      67  418347  418344
      66  418350  418344      66  418350  418347      67  418356  418353      66
  418359  418353      66  418359  418356      67  418365  418362      66  418368
  418362      66  418368  418365      67  418374  418371      66  418377  418371
      66  418377  418374      67  418383  418380      66  418386  418380      66
  418386  418383      67  418392  418389      66  418395  418389      66  418395
  418392      67  418401  418398      66  418404  418398      66  418404  418401
      67  418410  418407      66  418413  418407      66  418413  418410      67
  418419  418416      66  418422  418416      66  418422  418419      67  418428
  418425      66  418431  418425      66  418431  418428      67  418437  418434
      66  418440  418434      66  418440  418437      67  418446  418443      66
  418449  418443      66  418449  418446      67  418455  418452      66  418458
  418452      66  418458  418455      67  418464  418461      66  418467  418461
      66  418467  418464      67  418473  418470      66  418476  418470      66
  418476  418473      67  418482  418479      66  418485  418479      66  418485
  418482      67  418491  418488      66  418494  418488      66  418494  418491
      67  418500  418497      66  418503  418497      66  418503  418500      67
  418509  418506      66  418512  418506      66  418512  418509      67  418518
  418515      66  418521  418515      66  418521  418518      67  418527  418524
      66  418530  418524      66  418530  418527      67  418536  418533      66
  418539  418533      66  418539  418536      67  418545  418542      66  418548
  418542      66  418548  418545      67  418554  418551      66  418557  418551
      66  418557  418554      67  418563  418560      66  418566  418560      66
  418566  418563      67  418572  418569      66  418575  418569      66  418575
  418572      67  418581  418578      66  418584  418578      66  418584  418581
      67  418590  418587      66  418593  418587      66  418593  418590      67
  418599  418596      66  418602  418596      66  418602  418599      67  418608
  418605      66  418611  418605      66  418611  418608      67  418617  418614
      66  418620  418614      66  418620  418617      67  418626  418623      66
  418629  418623      66  418629  418626      67  418635  418632      66  418638
  418632      66  418638  418635      67  418644  418641      66  418647  418641
      66  418647  418644      67  418653  418650      66  418656  418650      66
  418656  418653      67  418662  418659      66  418665  418659      66  418665
  418662      67  418671  418668      66  418674  418668      66  418674  418671
      67  418680  418677      66  418683  418677      66  418683  418680      67
  418689  418686      66  418692  418686      66  418692  418689      67  418698
  418695      66  418701  418695      66  418701  418698      67  418707  418704
      66  418710  418704      66  418710  418707      67  418716  418713      66
  418719  418713      66  418719  418716      67  418725  418722      66  418728
  418722      66  418728  418725      67  418734  418731      66  418737  418731
      66  418737  418734      67  418743  418740      66  418746  418740      66
  418746  418743      67  418752  418749      66  418755  418749      66  418755
  418752      67  418761  418758      66  418764  418758      66  418764  418761
      67  418770  418767      66  418773  418767      66  418773  418770      67
  418779  418776      66  418782  418776      66  418782  418779      67  418788
  418785      66  418791  418785      66  418791  418788      67  418797  418794
      66  418800  418794      66  418800  418797      67  418806  418803      66
  418809  418803      66  418809  418806      67  418815  418812      66  418818
  418812      66  418818  418815      67  418824  418821      66  418827  418821
      66  418827  418824      67  418833  418830      66  418836  418830      66
  418836  418833      67  418842  418839      66  418845  418839      66  418845
  418842      67  418851  418848      66  418854  418848      66  418854  418851
      67  418860  418857      66  418863  418857      66  418863  418860      67
  418869  418866      66  418872  418866      66  418872  418869      67  418878
  418875      66  418881  418875      66  418881  418878      67  418887  418884
      66  418890  418884      66  418890  418887      67  418896  418893      66
  418899  418893      66  418899  418896      67  418905  418902      66  418908
  418902      66  418908  418905      67  418914  418911      66  418917  418911
      66  418917  418914      67  418923  418920      66  418926  418920      66
  418926  418923      67  418932  418929      66  418935  418929      66  418935
  418932      67  418941  418938      66  418944  418938      66  418944  418941
      67  418950  418947      66  418953  418947      66  418953  418950      67
  418959  418956      66  418962  418956      66  418962  418959      67  418968
  418965      66  418971  418965      66  418971  418968      67  418977  418974
      66  418980  418974      66  418980  418977      67  418986  418983      66
  418989  418983      66  418989  418986      67  418995  418992      66  418998
  418992      66  418998  418995      67  419004  419001      66  419007  419001
      66  419007  419004      67  419013  419010      66  419016  419010      66
  419016  419013      67  419022  419019      66  419025  419019      66  419025
  419022      67  419031  419028      66  419034  419028      66  419034  419031
      67  419040  419037      66  419043  419037      66  419043  419040      67
  419049  419046      66  419052  419046      66  419052  419049      67  419058
  419055      66  419061  419055      66  419061  419058      67  419067  419064
      66  419070  419064      66  419070  419067      67  419076  419073      66
  419079  419073      66  419079  419076      67  419085  419082      66  419088
  419082      66  419088  419085      67  419094  419091      66  419097  419091
      66  419097  419094      67  419103  419100      66  419106  419100      66
  419106  419103      67  419112  419109      66  419115  419109      66  419115
  419112      67  419121  419118      66  419124  419118      66  419124  419121
      67  419130  419127      66  419133  419127      66  419133  419130      67
  419139  419136      66  419142  419136      66  419142  419139      67  419148
  419145      66  419151  419145      66  419151  419148      67  419157  419154
      66  419160  419154      66  419160  419157      67  419166  419163      66
  419169  419163      66  419169  419166      67  419175  419172      66  419178
  419172      66  419178  419175      67  419184  419181      66  419187  419181
      66  419187  419184      67  419193  419190      66  419196  419190      66
  419196  419193      67  419202  419199      66  419205  419199      66  419205
  419202      67  419211  419208      66  419214  419208      66  419214  419211
      67  419220  419217      66  419223  419217      66  419223  419220      67
  419229  419226      66  419232  419226      66  419232  419229      67  419238
  419235      66  419241  419235      66  419241  419238      67  419247  419244
      66  419250  419244      66  419250  419247      67  419256  419253      66
  419259  419253      66  419259  419256      67  419265  419262      66  419268
  419262      66  419268  419265      67  419274  419271      66  419277  419271
      66  419277  419274      67  419283  419280      66  419286  419280      66
  419286  419283      67  419292  419289      66  419295  419289      66  419295
  419292      67  419301  419298      66  419304  419298      66  419304  419301
      67  419310  419307      66  419313  419307      66  419313  419310      67
  419319  419316      66  419322  419316      66  419322  419319      67  419328
  419325      66  419331  419325      66  419331  419328      67  419337  419334
      66  419340  419334      66  419340  419337      67  419346  419343      66
  419349  419343      66  419349  419346      67  419355  419352      66  419358
  419352      66  419358  419355      67  419364  419361      66  419367  419361
      66  419367  419364      67  419373  419370      66  419376  419370      66
  419376  419373      67  419382  419379      66  419385  419379      66  419385
  419382      67  419391  419388      66  419394  419388      66  419394  419391
      67  419400  419397      66  419403  419397      66  419403  419400      67
  419409  419406      66  419412  419406      66  419412  419409      67  419418
  419415      66  419421  419415      66  419421  419418      67  419427  419424
      66  419430  419424      66  419430  419427      67  419436  419433      66
  419439  419433      66  419439  419436      67  419445  419442      66  419448
  419442      66  419448  419445      67  419454  419451      66  419457  419451
      66  419457  419454      67  419463  419460      66  419466  419460      66
  419466  419463      67  419472  419469      66  419475  419469      66  419475
  419472      67  419481  419478      66  419484  419478      66  419484  419481
      67  419490  419487      66  419493  419487      66  419493  419490      67
  419499  419496      66  419502  419496      66  419502  419499      67  419508
  419505      66  419511  419505      66  419511  419508      67  419517  419514
      66  419520  419514      66  419520  419517      67  419526  419523      66
  419529  419523      66  419529  419526      67  419535  419532      66  419538
  419532      66  419538  419535      67  419544  419541      66  419547  419541
      66  419547  419544      67  419553  419550      66  419556  419550      66
  419556  419553      67  419562  419559      66  419565  419559      66  419565
  419562      67  419571  419568      66  419574  419568      66  419574  419571
      67  419580  419577      66  419583  419577      66  419583  419580      67
  419589  419586      66  419592  419586      66  419592  419589      67  419598
  419595      66  419601  419595      66  419601  419598      67  419607  419604
      66  419610  419604      66  419610  419607      67  419616  419613      66
  419619  419613      66  419619  419616      67  419625  419622      66  419628
  419622      66  419628  419625      67  419634  419631      66  419637  419631
      66  419637  419634      67  419643  419640      66  419646  419640      66
  419646  419643      67  419652  419649      66  419655  419649      66  419655
  419652      67  419661  419658      66  419664  419658      66  419664  419661
      67  419670  419667      66  419673  419667      66  419673  419670      67
  419679  419676      66  419682  419676      66  419682  419679      67  419688
  419685      66  419691  419685      66  419691  419688      67  419697  419694
      66  419700  419694      66  419700  419697      67  419706  419703      66
  419709  419703      66  419709  419706      67  419715  419712      66  419718
  419712      66  419718  419715      67  419724  419721      66  419727  419721
      66  419727  419724      67  419733  419730      66  419736  419730      66
  419736  419733      67  419742  419739      66  419745  419739      66  419745
  419742      67  419751  419748      66  419754  419748      66  419754  419751
      67  419760  419757      66  419763  419757      66  419763  419760      67
  419769  419766      66  419772  419766      66  419772  419769      67  419778
  419775      66  419781  419775      66  419781  419778      67  419787  419784
      66  419790  419784      66  419790  419787      67  419796  419793      66
  419799  419793      66  419799  419796      67  419805  419802      66  419808
  419802      66  419808  419805      67  419814  419811      66  419817  419811
      66  419817  419814      67  419823  419820      66  419826  419820      66
  419826  419823      67  419832  419829      66  419835  419829      66  419835
  419832      67  419841  419838      66  419844  419838      66  419844  419841
      67  419850  419847      66  419853  419847      66  419853  419850      67
  419859  419856      66  419862  419856      66  419862  419859      67  419868
  419865      66  419871  419865      66  419871  419868      67  419877  419874
      66  419880  419874      66  419880  419877      67  419886  419883      66
  419889  419883      66  419889  419886      67  419895  419892      66  419898
  419892      66  419898  419895      67  419904  419901      66  419907  419901
      66  419907  419904      67  419913  419910      66  419916  419910      66
  419916  419913      67  419922  419919      66  419925  419919      66  419925
  419922      67  419931  419928      66  419934  419928      66  419934  419931
      67  419940  419937      66  419943  419937      66  419943  419940      67
  419949  419946      66  419952  419946      66  419952  419949      67  419958
  419955      66  419961  419955      66  419961  419958      67  419967  419964
      66  419970  419964      66  419970  419967      67  419976  419973      66
  419979  419973      66  419979  419976      67  419985  419982      66  419988
  419982      66  419988  419985      67  419994  419991      66  419997  419991
      66  419997  419994      67  420003  420000      66  420006  420000      66
  420006  420003      67  420012  420009      66  420015  420009      66  420015
  420012      67  420021  420018      66  420024  420018      66  420024  420021
      67  420030  420027      66  420033  420027      66  420033  420030      67
  420039  420036      66  420042  420036      66  420042  420039      67  420048
  420045      66  420051  420045      66  420051  420048      67  420057  420054
      66  420060  420054      66  420060  420057      67  420066  420063      66
  420069  420063      66  420069  420066      67  420075  420072      66  420078
  420072      66  420078  420075      67  420084  420081      66  420087  420081
      66  420087  420084      67  420093  420090      66  420096  420090      66
  420096  420093      67  420102  420099      66  420105  420099      66  420105
  420102      67  420111  420108      66  420114  420108      66  420114  420111
      67  420120  420117      66  420123  420117      66  420123  420120      67
  420129  420126      66  420132  420126      66  420132  420129      67  420138
  420135      66  420141  420135      66  420141  420138      67  420147  420144
      66  420150  420144      66  420150  420147      67  420156  420153      66
  420159  420153      66  420159  420156      67  420165  420162      66  420168
  420162      66  420168  420165      67  420174  420171      66  420177  420171
      66  420177  420174      67  420183  420180      66  420186  420180      66
  420186  420183      67  420192  420189      66  420195  420189      66  420195
  420192      67  420201  420198      66  420204  420198      66  420204  420201
      67  420210  420207      66  420213  420207      66  420213  420210      67
  420219  420216      66  420222  420216      66  420222  420219      67  420228
  420225      66  420231  420225      66  420231  420228      67  420237  420234
      66  420240  420234      66  420240  420237      67  420246  420243      66
  420249  420243      66  420249  420246      67  420255  420252      66  420258
  420252      66  420258  420255      67  420264  420261      66  420267  420261
      66  420267  420264      67  420273  420270      66  420276  420270      66
  420276  420273      67  420282  420279      66  420285  420279      66  420285
  420282      67  420291  420288      66  420294  420288      66  420294  420291
      67  420300  420297      66  420303  420297      66  420303  420300      67
  420309  420306      66  420312  420306      66  420312  420309      67  420318
  420315      66  420321  420315      66  420321  420318      67  420327  420324
      66  420330  420324      66  420330  420327      67  420336  420333      66
  420339  420333      66  420339  420336      67  420345  420342      66  420348
  420342      66  420348  420345      67  420354  420351      66  420357  420351
      66  420357  420354      67  420363  420360      66  420366  420360      66
  420366  420363      67  420372  420369      66  420375  420369      66  420375
  420372      67  420381  420378      66  420384  420378      66  420384  420381
      67  420390  420387      66  420393  420387      66  420393  420390      67
  420399  420396      66  420402  420396      66  420402  420399      67  420408
  420405      66  420411  420405      66  420411  420408      67  420417  420414
      66  420420  420414      66  420420  420417      67  420426  420423      66
  420429  420423      66  420429  420426      67  420435  420432      66  420438
  420432      66  420438  420435      67  420444  420441      66  420447  420441
      66  420447  420444      67  420453  420450      66  420456  420450      66
  420456  420453      67  420462  420459      66  420465  420459      66  420465
  420462      67  420471  420468      66  420474  420468      66  420474  420471
      67  420480  420477      66  420483  420477      66  420483  420480      67
  420489  420486      66  420492  420486      66  420492  420489      67  420498
  420495      66  420501  420495      66  420501  420498      67  420507  420504
      66  420510  420504      66  420510  420507      67  420516  420513      66
  420519  420513      66  420519  420516      67  420525  420522      66  420528
  420522      66  420528  420525      67  420534  420531      66  420537  420531
      66  420537  420534      67  420543  420540      66  420546  420540      66
  420546  420543      67  420552  420549      66  420555  420549      66  420555
  420552      67  420561  420558      66  420564  420558      66  420564  420561
      67  420570  420567      66  420573  420567      66  420573  420570      67
  420579  420576      66  420582  420576      66  420582  420579      67  420588
  420585      66  420591  420585      66  420591  420588      67  420597  420594
      66  420600  420594      66  420600  420597      67  420606  420603      66
  420609  420603      66  420609  420606      67  420615  420612      66  420618
  420612      66  420618  420615      67  420624  420621      66  420627  420621
      66  420627  420624      67  420633  420630      66  420636  420630      66
  420636  420633      67  420642  420639      66  420645  420639      66  420645
  420642      67  420651  420648      66  420654  420648      66  420654  420651
      67  420660  420657      66  420663  420657      66  420663  420660      67
  420669  420666      66  420672  420666      66  420672  420669      67  420678
  420675      66  420681  420675      66  420681  420678      67  420687  420684
      66  420690  420684      66  420690  420687      67  420696  420693      66
  420699  420693      66  420699  420696      67  420705  420702      66  420708
  420702      66  420708  420705      67  420714  420711      66  420717  420711
      66  420717  420714      67  420723  420720      66  420726  420720      66
  420726  420723      67  420732  420729      66  420735  420729      66  420735
  420732      67  420741  420738      66  420744  420738      66  420744  420741
      67  420750  420747      66  420753  420747      66  420753  420750      67
  420759  420756      66  420762  420756      66  420762  420759      67  420768
  420765      66  420771  420765      66  420771  420768      67  420777  420774
      66  420780  420774      66  420780  420777      67  420786  420783      66
  420789  420783      66  420789  420786      67  420795  420792      66  420798
  420792      66  420798  420795      67  420804  420801      66  420807  420801
      66  420807  420804      67  420813  420810      66  420816  420810      66
  420816  420813      67  420822  420819      66  420825  420819      66  420825
  420822      67  420831  420828      66  420834  420828      66  420834  420831
      67  420840  420837      66  420843  420837      66  420843  420840      67
  420849  420846      66  420852  420846      66  420852  420849      67  420858
  420855      66  420861  420855      66  420861  420858      67  420867  420864
      66  420870  420864      66  420870  420867      67  420876  420873      66
  420879  420873      66  420879  420876      67  420885  420882      66  420888
  420882      66  420888  420885      67  420894  420891      66  420897  420891
      66  420897  420894      67  420903  420900      66  420906  420900      66
  420906  420903      67  420912  420909      66  420915  420909      66  420915
  420912      67  420921  420918      66  420924  420918      66  420924  420921
      67  420930  420927      66  420933  420927      66  420933  420930      67
  420939  420936      66  420942  420936      66  420942  420939      67  420948
  420945      66  420951  420945      66  420951  420948      67  420957  420954
      66  420960  420954      66  420960  420957      67  420966  420963      66
  420969  420963      66  420969  420966      67  420975  420972      66  420978
  420972      66  420978  420975      67  420984  420981      66  420987  420981
      66  420987  420984      67  420993  420990      66  420996  420990      66
  420996  420993      67  421002  420999      66  421005  420999      66  421005
  421002      67  421011  421008      66  421014  421008      66  421014  421011
      67  421020  421017      66  421023  421017      66  421023  421020      67
  421029  421026      66  421032  421026      66  421032  421029      67  421038
  421035      66  421041  421035      66  421041  421038      67  421047  421044
      66  421050  421044      66  421050  421047      67  421056  421053      66
  421059  421053      66  421059  421056      67  421065  421062      66  421068
  421062      66  421068  421065      67  421074  421071      66  421077  421071
      66  421077  421074      67  421083  421080      66  421086  421080      66
  421086  421083      67  421092  421089      66  421095  421089      66  421095
  421092      67  421101  421098      66  421104  421098      66  421104  421101
      67  421110  421107      66  421113  421107      66  421113  421110      67
  421119  421116      66  421122  421116      66  421122  421119      67  421128
  421125      66  421131  421125      66  421131  421128      67  421137  421134
      66  421140  421134      66  421140  421137      67  421146  421143      66
  421149  421143      66  421149  421146      67  421155  421152      66  421158
  421152      66  421158  421155      67  421164  421161      66  421167  421161
      66  421167  421164      67  421173  421170      66  421176  421170      66
  421176  421173      67  421182  421179      66  421185  421179      66  421185
  421182      67  421191  421188      66  421194  421188      66  421194  421191
      67  421200  421197      66  421203  421197      66  421203  421200      67
  421209  421206      66  421212  421206      66  421212  421209      67  421218
  421215      66  421221  421215      66  421221  421218      67  421227  421224
      66  421230  421224      66  421230  421227      67  421236  421233      66
  421239  421233      66  421239  421236      67  421245  421242      66  421248
  421242      66  421248  421245      67  421254  421251      66  421257  421251
      66  421257  421254      67  421263  421260      66  421266  421260      66
  421266  421263      67  421272  421269      66  421275  421269      66  421275
  421272      67  421281  421278      66  421284  421278      66  421284  421281
      67  421290  421287      66  421293  421287      66  421293  421290      67
  421299  421296      66  421302  421296      66  421302  421299      67  421308
  421305      66  421311  421305      66  421311  421308      67  421317  421314
      66  421320  421314      66  421320  421317      67  421326  421323      66
  421329  421323      66  421329  421326      67  421335  421332      66  421338
  421332      66  421338  421335      67  421344  421341      66  421347  421341
      66  421347  421344      67  421353  421350      66  421356  421350      66
  421356  421353      67  421362  421359      66  421365  421359      66  421365
  421362      67  421371  421368      66  421374  421368      66  421374  421371
      67  421380  421377      66  421383  421377      66  421383  421380      67
  421389  421386      66  421392  421386      66  421392  421389      67  421398
  421395      66  421401  421395      66  421401  421398      67  421407  421404
      66  421410  421404      66  421410  421407      67  421416  421413      66
  421419  421413      66  421419  421416      67  421425  421422      66  421428
  421422      66  421428  421425      67  421434  421431      66  421437  421431
      66  421437  421434      67  421443  421440      66  421446  421440      66
  421446  421443      67  421452  421449      66  421455  421449      66  421455
  421452      67  421461  421458      66  421464  421458      66  421464  421461
      67  421470  421467      66  421473  421467      66  421473  421470      67
  421479  421476      66  421482  421476      66  421482  421479      67  421488
  421485      66  421491  421485      66  421491  421488      67  421497  421494
      66  421500  421494      66  421500  421497      67  421506  421503      66
  421509  421503      66  421509  421506      67  421515  421512      66  421518
  421512      66  421518  421515      67  421524  421521      66  421527  421521
      66  421527  421524      67  421533  421530      66  421536  421530      66
  421536  421533      67  421542  421539      66  421545  421539      66  421545
  421542      67  421551  421548      66  421554  421548      66  421554  421551
      67  421560  421557      66  421563  421557      66  421563  421560      67
  421569  421566      66  421572  421566      66  421572  421569      67  421578
  421575      66  421581  421575      66  421581  421578      67  421587  421584
      66  421590  421584      66  421590  421587      67  421596  421593      66
  421599  421593      66  421599  421596      67  421605  421602      66  421608
  421602      66  421608  421605      67  421614  421611      66  421617  421611
      66  421617  421614      67  421623  421620      66  421626  421620      66
  421626  421623      67  421632  421629      66  421635  421629      66  421635
  421632      67  421641  421638      66  421644  421638      66  421644  421641
      67  421650  421647      66  421653  421647      66  421653  421650      67
  421659  421656      66  421662  421656      66  421662  421659      67  421668
  421665      66  421671  421665      66  421671  421668      67  421677  421674
      66  421680  421674      66  421680  421677      67  421686  421683      66
  421689  421683      66  421689  421686      67  421695  421692      66  421698
  421692      66  421698  421695      67  421704  421701      66  421707  421701
      66  421707  421704      67  421713  421710      66  421716  421710      66
  421716  421713      67  421722  421719      66  421725  421719      66  421725
  421722      67  421731  421728      66  421734  421728      66  421734  421731
      67  421740  421737      66  421743  421737      66  421743  421740      67
  421749  421746      66  421752  421746      66  421752  421749      67  421758
  421755      66  421761  421755      66  421761  421758      67  421767  421764
      66  421770  421764      66  421770  421767      67  421776  421773      66
  421779  421773      66  421779  421776      67  421785  421782      66  421788
  421782      66  421788  421785      67  421794  421791      66  421797  421791
      66  421797  421794      67  421803  421800      66  421806  421800      66
  421806  421803      67  421812  421809      66  421815  421809      66  421815
  421812      67  421821  421818      66  421824  421818      66  421824  421821
      67  421830  421827      66  421833  421827      66  421833  421830      67
  421839  421836      66  421842  421836      66  421842  421839      67  421848
  421845      66  421851  421845      66  421851  421848      67  421857  421854
      66  421860  421854      66  421860  421857      67  421866  421863      66
  421869  421863      66  421869  421866      67  421875  421872      66  421878
  421872      66  421878  421875      67  421884  421881      66  421887  421881
      66  421887  421884      67  421893  421890      66  421896  421890      66
  421896  421893      67  421902  421899      66  421905  421899      66  421905
  421902      67  421911  421908      66  421914  421908      66  421914  421911
      67  421920  421917      66  421923  421917      66  421923  421920      67
  421929  421926      66  421932  421926      66  421932  421929      67  421938
  421935      66  421941  421935      66  421941  421938      67  421947  421944
      66  421950  421944      66  421950  421947      67  421956  421953      66
  421959  421953      66  421959  421956      67  421965  421962      66  421968
  421962      66  421968  421965      67  421974  421971      66  421977  421971
      66  421977  421974      67  421983  421980      66  421986  421980      66
  421986  421983      67  421992  421989      66  421995  421989      66  421995
  421992      67  422001  421998      66  422004  421998      66  422004  422001
      67  422010  422007      66  422013  422007      66  422013  422010      67
  422019  422016      66  422022  422016      66  422022  422019      67  422028
  422025      66  422031  422025      66  422031  422028      67  422037  422034
      66  422040  422034      66  422040  422037      67  422046  422043      66
  422049  422043      66  422049  422046      67  422055  422052      66  422058
  422052      66  422058  422055      67  422064  422061      66  422067  422061
      66  422067  422064      67  422073  422070      66  422076  422070      66
  422076  422073      67  422082  422079      66  422085  422079      66  422085
  422082      67  422091  422088      66  422094  422088      66  422094  422091
      67  422100  422097      66  422103  422097      66  422103  422100      67
  422109  422106      66  422112  422106      66  422112  422109      67  422118
  422115      66  422121  422115      66  422121  422118      67  422127  422124
      66  422130  422124      66  422130  422127      67  422136  422133      66
  422139  422133      66  422139  422136      67  422145  422142      66  422148
  422142      66  422148  422145      67  422154  422151      66  422157  422151
      66  422157  422154      67  422163  422160      66  422166  422160      66
  422166  422163      67  422172  422169      66  422175  422169      66  422175
  422172      67  422181  422178      66  422184  422178      66  422184  422181
      67  422190  422187      66  422193  422187      66  422193  422190      67
  422199  422196      66  422202  422196      66  422202  422199      67  422208
  422205      66  422211  422205      66  422211  422208      67  422217  422214
      66  422220  422214      66  422220  422217      67  422226  422223      66
  422229  422223      66  422229  422226      67  422235  422232      66  422238
  422232      66  422238  422235      67  422244  422241      66  422247  422241
      66  422247  422244      67  422253  422250      66  422256  422250      66
  422256  422253      67  422262  422259      66  422265  422259      66  422265
  422262      67  422271  422268      66  422274  422268      66  422274  422271
      67  422280  422277      66  422283  422277      66  422283  422280      67
  422289  422286      66  422292  422286      66  422292  422289      67  422298
  422295      66  422301  422295      66  422301  422298      67  422307  422304
      66  422310  422304      66  422310  422307      67  422316  422313      66
  422319  422313      66  422319  422316      67  422325  422322      66  422328
  422322      66  422328  422325      67  422334  422331      66  422337  422331
      66  422337  422334      67  422343  422340      66  422346  422340      66
  422346  422343      67  422352  422349      66  422355  422349      66  422355
  422352      67  422361  422358      66  422364  422358      66  422364  422361
      67  422370  422367      66  422373  422367      66  422373  422370      67
  422379  422376      66  422382  422376      66  422382  422379      67  422388
  422385      66  422391  422385      66  422391  422388      67  422397  422394
      66  422400  422394      66  422400  422397      67  422406  422403      66
  422409  422403      66  422409  422406      67  422415  422412      66  422418
  422412      66  422418  422415      67  422424  422421      66  422427  422421
      66  422427  422424      67  422433  422430      66  422436  422430      66
  422436  422433      67  422442  422439      66  422445  422439      66  422445
  422442      67  422451  422448      66  422454  422448      66  422454  422451
      67  422460  422457      66  422463  422457      66  422463  422460      67
  422469  422466      66  422472  422466      66  422472  422469      67  422478
  422475      66  422481  422475      66  422481  422478      67  422487  422484
      66  422490  422484      66  422490  422487      67  422496  422493      66
  422499  422493      66  422499  422496      67  422505  422502      66  422508
  422502      66  422508  422505      67  422514  422511      66  422517  422511
      66  422517  422514      67  422523  422520      66  422526  422520      66
  422526  422523      67  422532  422529      66  422535  422529      66  422535
  422532      67  422541  422538      66  422544  422538      66  422544  422541
      67  422550  422547      66  422553  422547      66  422553  422550      67
  422559  422556      66  422562  422556      66  422562  422559      67  422568
  422565      66  422571  422565      66  422571  422568      67  422577  422574
      66  422580  422574      66  422580  422577      67  422586  422583      66
  422589  422583      66  422589  422586      67  422595  422592      66  422598
  422592      66  422598  422595      67  422604  422601      66  422607  422601
      66  422607  422604      67  422613  422610      66  422616  422610      66
  422616  422613      67  422622  422619      66  422625  422619      66  422625
  422622      67  422631  422628      66  422634  422628      66  422634  422631
      67  422640  422637      66  422643  422637      66  422643  422640      67
  422649  422646      66  422652  422646      66  422652  422649      67  422658
  422655      66  422661  422655      66  422661  422658      67  422667  422664
      66  422670  422664      66  422670  422667      67  422676  422673      66
  422679  422673      66  422679  422676      67  422685  422682      66  422688
  422682      66  422688  422685      67  422694  422691      66  422697  422691
      66  422697  422694      67  422703  422700      66  422706  422700      66
  422706  422703      67  422712  422709      66  422715  422709      66  422715
  422712      67  422721  422718      66  422724  422718      66  422724  422721
      67  422730  422727      66  422733  422727      66  422733  422730      67
  422739  422736      66  422742  422736      66  422742  422739      67  422748
  422745      66  422751  422745      66  422751  422748      67  422757  422754
      66  422760  422754      66  422760  422757      67  422766  422763      66
  422769  422763      66  422769  422766      67  422775  422772      66  422778
  422772      66  422778  422775      67  422784  422781      66  422787  422781
      66  422787  422784      67  422793  422790      66  422796  422790      66
  422796  422793      67  422802  422799      66  422805  422799      66  422805
  422802      67  422811  422808      66  422814  422808      66  422814  422811
      67  422820  422817      66  422823  422817      66  422823  422820      67
  422829  422826      66  422832  422826      66  422832  422829      67  422838
  422835      66  422841  422835      66  422841  422838      67  422847  422844
      66  422850  422844      66  422850  422847      67  422856  422853      66
  422859  422853      66  422859  422856      67  422865  422862      66  422868
  422862      66  422868  422865      67  422874  422871      66  422877  422871
      66  422877  422874      67  422883  422880      66  422886  422880      66
  422886  422883      67  422892  422889      66  422895  422889      66  422895
  422892      67  422901  422898      66  422904  422898      66  422904  422901
      67  422910  422907      66  422913  422907      66  422913  422910      67
  422919  422916      66  422922  422916      66  422922  422919      67  422928
  422925      66  422931  422925      66  422931  422928      67  422937  422934
      66  422940  422934      66  422940  422937      67  422946  422943      66
  422949  422943      66  422949  422946      67  422955  422952      66  422958
  422952      66  422958  422955      67  422964  422961      66  422967  422961
      66  422967  422964      67  422973  422970      66  422976  422970      66
  422976  422973      67  422982  422979      66  422985  422979      66  422985
  422982      67  422991  422988      66  422994  422988      66  422994  422991
      67  423000  422997      66  423003  422997      66  423003  423000      67
  423009  423006      66  423012  423006      66  423012  423009      67  423018
  423015      66  423021  423015      66  423021  423018      67  423027  423024
      66  423030  423024      66  423030  423027      67  423036  423033      66
  423039  423033      66  423039  423036      67  423045  423042      66  423048
  423042      66  423048  423045      67  423054  423051      66  423057  423051
      66  423057  423054      67  423063  423060      66  423066  423060      66
  423066  423063      67  423072  423069      66  423075  423069      66  423075
  423072      67  423081  423078      66  423084  423078      66  423084  423081
      67  423090  423087      66  423093  423087      66  423093  423090      67
  423099  423096      66  423102  423096      66  423102  423099      67  423108
  423105      66  423111  423105      66  423111  423108      67  423117  423114
      66  423120  423114      66  423120  423117      67  423126  423123      66
  423129  423123      66  423129  423126      67  423135  423132      66  423138
  423132      66  423138  423135      67  423144  423141      66  423147  423141
      66  423147  423144      67  423153  423150      66  423156  423150      66
  423156  423153      67  423162  423159      66  423165  423159      66  423165
  423162      67  423171  423168      66  423174  423168      66  423174  423171
      67  423180  423177      66  423183  423177      66  423183  423180      67
  423189  423186      66  423192  423186      66  423192  423189      67  423198
  423195      66  423201  423195      66  423201  423198      67  423207  423204
      66  423210  423204      66  423210  423207      67  423216  423213      66
  423219  423213      66  423219  423216      67  423225  423222      66  423228
  423222      66  423228  423225      67  423234  423231      66  423237  423231
      66  423237  423234      67  423243  423240      66  423246  423240      66
  423246  423243      67  423252  423249      66  423255  423249      66  423255
  423252      67  423261  423258      66  423264  423258      66  423264  423261
      67  423270  423267      66  423273  423267      66  423273  423270      67
  423279  423276      66  423282  423276      66  423282  423279      67  423288
  423285      66  423291  423285      66  423291  423288      67  423297  423294
      66  423300  423294      66  423300  423297      67  423306  423303      66
  423309  423303      66  423309  423306      67  423315  423312      66  423318
  423312      66  423318  423315      67  423324  423321      66  423327  423321
      66  423327  423324      67  423333  423330      66  423336  423330      66
  423336  423333      67  423342  423339      66  423345  423339      66  423345
  423342      67  423351  423348      66  423354  423348      66  423354  423351
      67  423360  423357      66  423363  423357      66  423363  423360      67
  423369  423366      66  423372  423366      66  423372  423369      67  423378
  423375      66  423381  423375      66  423381  423378      67  423387  423384
      66  423390  423384      66  423390  423387      67  423396  423393      66
  423399  423393      66  423399  423396      67  423405  423402      66  423408
  423402      66  423408  423405      67  423414  423411      66  423417  423411
      66  423417  423414      67  423423  423420      66  423426  423420      66
  423426  423423      67  423432  423429      66  423435  423429      66  423435
  423432      67  423441  423438      66  423444  423438      66  423444  423441
      67  423450  423447      66  423453  423447      66  423453  423450      67
  423459  423456      66  423462  423456      66  423462  423459      67  423468
  423465      66  423471  423465      66  423471  423468      67  423477  423474
      66  423480  423474      66  423480  423477      67  423486  423483      66
  423489  423483      66  423489  423486      67  423495  423492      66  423498
  423492      66  423498  423495      67  423504  423501      66  423507  423501
      66  423507  423504      67  423513  423510      66  423516  423510      66
  423516  423513      67  423522  423519      66  423525  423519      66  423525
  423522      67  423531  423528      66  423534  423528      66  423534  423531
      67  423540  423537      66  423543  423537      66  423543  423540      67
  423549  423546      66  423552  423546      66  423552  423549      67  423558
  423555      66  423561  423555      66  423561  423558      67  423567  423564
      66  423570  423564      66  423570  423567      67  423576  423573      66
  423579  423573      66  423579  423576      67  423585  423582      66  423588
  423582      66  423588  423585      67  423594  423591      66  423597  423591
      66  423597  423594      67  423603  423600      66  423606  423600      66
  423606  423603      67  423612  423609      66  423615  423609      66  423615
  423612      67  423621  423618      66  423624  423618      66  423624  423621
      67  423630  423627      66  423633  423627      66  423633  423630      67
  423639  423636      66  423642  423636      66  423642  423639      67  423648
  423645      66  423651  423645      66  423651  423648      67  423657  423654
      66  423660  423654      66  423660  423657      67  423666  423663      66
  423669  423663      66  423669  423666      67  423675  423672      66  423678
  423672      66  423678  423675      67  423684  423681      66  423687  423681
      66  423687  423684      67  423693  423690      66  423696  423690      66
  423696  423693      67  423702  423699      66  423705  423699      66  423705
  423702      67  423711  423708      66  423714  423708      66  423714  423711
      67  423720  423717      66  423723  423717      66  423723  423720      67
  423729  423726      66  423732  423726      66  423732  423729      67  423738
  423735      66  423741  423735      66  423741  423738      67  423747  423744
      66  423750  423744      66  423750  423747      67  423756  423753      66
  423759  423753      66  423759  423756      67  423765  423762      66  423768
  423762      66  423768  423765      67  423774  423771      66  423777  423771
      66  423777  423774      67  423783  423780      66  423786  423780      66
  423786  423783      67  423792  423789      66  423795  423789      66  423795
  423792      67  423801  423798      66  423804  423798      66  423804  423801
      67  423810  423807      66  423813  423807      66  423813  423810      67
  423819  423816      66  423822  423816      66  423822  423819      67  423828
  423825      66  423831  423825      66  423831  423828      67  423837  423834
      66  423840  423834      66  423840  423837      67  423846  423843      66
  423849  423843      66  423849  423846      67  423855  423852      66  423858
  423852      66  423858  423855      67  423864  423861      66  423867  423861
      66  423867  423864      67  423873  423870      66  423876  423870      66
  423876  423873      67  423882  423879      66  423885  423879      66  423885
  423882      67  423891  423888      66  423894  423888      66  423894  423891
      67  423900  423897      66  423903  423897      66  423903  423900      67
  423909  423906      66  423912  423906      66  423912  423909      67  423918
  423915      66  423921  423915      66  423921  423918      67  423927  423924
      66  423930  423924      66  423930  423927      67  423936  423933      66
  423939  423933      66  423939  423936      67  423945  423942      66  423948
  423942      66  423948  423945      67  423954  423951      66  423957  423951
      66  423957  423954      67  423963  423960      66  423966  423960      66
  423966  423963      67  423972  423969      66  423975  423969      66  423975
  423972      67  423981  423978      66  423984  423978      66  423984  423981
      67  423990  423987      66  423993  423987      66  423993  423990      67
  423999  423996      66  424002  423996      66  424002  423999      67  424008
  424005      66  424011  424005      66  424011  424008      67  424017  424014
      66  424020  424014      66  424020  424017      67  424026  424023      66
  424029  424023      66  424029  424026      67  424035  424032      66  424038
  424032      66  424038  424035      67  424044  424041      66  424047  424041
      66  424047  424044      67  424053  424050      66  424056  424050      66
  424056  424053      67  424062  424059      66  424065  424059      66  424065
  424062      67  424071  424068      66  424074  424068      66  424074  424071
      67  424080  424077      66  424083  424077      66  424083  424080      67
  424089  424086      66  424092  424086      66  424092  424089      67  424098
  424095      66  424101  424095      66  424101  424098      67  424107  424104
      66  424110  424104      66  424110  424107      67  424116  424113      66
  424119  424113      66  424119  424116      67  424125  424122      66  424128
  424122      66  424128  424125      67  424134  424131      66  424137  424131
      66  424137  424134      67  424143  424140      66  424146  424140      66
  424146  424143      67  424152  424149      66  424155  424149      66  424155
  424152      67  424161  424158      66  424164  424158      66  424164  424161
      67  424170  424167      66  424173  424167      66  424173  424170      67
  424179  424176      66  424182  424176      66  424182  424179      67  424188
  424185      66  424191  424185      66  424191  424188      67  424197  424194
      66  424200  424194      66  424200  424197      67  424206  424203      66
  424209  424203      66  424209  424206      67  424215  424212      66  424218
  424212      66  424218  424215      67  424224  424221      66  424227  424221
      66  424227  424224      67  424233  424230      66  424236  424230      66
  424236  424233      67  424242  424239      66  424245  424239      66  424245
  424242      67  424251  424248      66  424254  424248      66  424254  424251
      67  424260  424257      66  424263  424257      66  424263  424260      67
  424269  424266      66  424272  424266      66  424272  424269      67  424278
  424275      66  424281  424275      66  424281  424278      67  424287  424284
      66  424290  424284      66  424290  424287      67  424296  424293      66
  424299  424293      66  424299  424296      67  424305  424302      66  424308
  424302      66  424308  424305      67  424314  424311      66  424317  424311
      66  424317  424314      67  424323  424320      66  424326  424320      66
  424326  424323      67  424332  424329      66  424335  424329      66  424335
  424332      67  424341  424338      66  424344  424338      66  424344  424341
      67  424350  424347      66  424353  424347      66  424353  424350      67
  424359  424356      66  424362  424356      66  424362  424359      67  424368
  424365      66  424371  424365      66  424371  424368      67  424377  424374
      66  424380  424374      66  424380  424377      67  424386  424383      66
  424389  424383      66  424389  424386      67  424395  424392      66  424398
  424392      66  424398  424395      67  424404  424401      66  424407  424401
      66  424407  424404      67  424413  424410      66  424416  424410      66
  424416  424413      67  424422  424419      66  424425  424419      66  424425
  424422      67  424431  424428      66  424434  424428      66  424434  424431
      67  424440  424437      66  424443  424437      66  424443  424440      67
  424449  424446      66  424452  424446      66  424452  424449      67  424458
  424455      66  424461  424455      66  424461  424458      67  424467  424464
      66  424470  424464      66  424470  424467      67  424476  424473      66
  424479  424473      66  424479  424476      67  424485  424482      66  424488
  424482      66  424488  424485      67  424494  424491      66  424497  424491
      66  424497  424494      67  424503  424500      66  424506  424500      66
  424506  424503      67  424512  424509      66  424515  424509      66  424515
  424512      67  424521  424518      66  424524  424518      66  424524  424521
      67  424530  424527      66  424533  424527      66  424533  424530      67
  424539  424536      66  424542  424536      66  424542  424539      67  424548
  424545      66  424551  424545      66  424551  424548      67  424557  424554
      66  424560  424554      66  424560  424557      67  424566  424563      66
  424569  424563      66  424569  424566      67  424575  424572      66  424578
  424572      66  424578  424575      67  424584  424581      66  424587  424581
      66  424587  424584      67  424593  424590      66  424596  424590      66
  424596  424593      67  424602  424599      66  424605  424599      66  424605
  424602      67  424611  424608      66  424614  424608      66  424614  424611
      67  424620  424617      66  424623  424617      66  424623  424620      67
  424629  424626      66  424632  424626      66  424632  424629      67  424638
  424635      66  424641  424635      66  424641  424638      67  424647  424644
      66  424650  424644      66  424650  424647      67  424656  424653      66
  424659  424653      66  424659  424656      67  424665  424662      66  424668
  424662      66  424668  424665      67  424674  424671      66  424677  424671
      66  424677  424674      67  424683  424680      66  424686  424680      66
  424686  424683      67  424692  424689      66  424695  424689      66  424695
  424692      67  424701  424698      66  424704  424698      66  424704  424701
      67  424710  424707      66  424713  424707      66  424713  424710      67
  424719  424716      66  424722  424716      66  424722  424719      67  424728
  424725      66  424731  424725      66  424731  424728      67  424737  424734
      66  424740  424734      66  424740  424737      67  424746  424743      66
  424749  424743      66  424749  424746      67  424755  424752      66  424758
  424752      66  424758  424755      67  424764  424761      66  424767  424761
      66  424767  424764      67  424773  424770      66  424776  424770      66
  424776  424773      67  424782  424779      66  424785  424779      66  424785
  424782      67  424791  424788      66  424794  424788      66  424794  424791
      67  424800  424797      66  424803  424797      66  424803  424800      67
  424809  424806      66  424812  424806      66  424812  424809      67  424818
  424815      66  424821  424815      66  424821  424818      67  424827  424824
      66  424830  424824      66  424830  424827      67  424836  424833      66
  424839  424833      66  424839  424836      67  424845  424842      66  424848
  424842      66  424848  424845      67  424854  424851      66  424857  424851
      66  424857  424854      67  424863  424860      66  424866  424860      66
  424866  424863      67  424872  424869      66  424875  424869      66  424875
  424872      67  424881  424878      66  424884  424878      66  424884  424881
      67  424890  424887      66  424893  424887      66  424893  424890      67
  424899  424896      66  424902  424896      66  424902  424899      67  424908
  424905      66  424911  424905      66  424911  424908      67  424917  424914
      66  424920  424914      66  424920  424917      67  424926  424923      66
  424929  424923      66  424929  424926      67  424935  424932      66  424938
  424932      66  424938  424935      67  424944  424941      66  424947  424941
      66  424947  424944      67  424953  424950      66  424956  424950      66
  424956  424953      67  424962  424959      66  424965  424959      66  424965
  424962      67  424971  424968      66  424974  424968      66  424974  424971
      67  424980  424977      66  424983  424977      66  424983  424980      67
  424989  424986      66  424992  424986      66  424992  424989      67  424998
  424995      66  425001  424995      66  425001  424998      67  425007  425004
      66  425010  425004      66  425010  425007      67  425016  425013      66
  425019  425013      66  425019  425016      67  425025  425022      66  425028
  425022      66  425028  425025      67  425034  425031      66  425037  425031
      66  425037  425034      67  425043  425040      66  425046  425040      66
  425046  425043      67  425052  425049      66  425055  425049      66  425055
  425052      67  425061  425058      66  425064  425058      66  425064  425061
      67  425070  425067      66  425073  425067      66  425073  425070      67
  425079  425076      66  425082  425076      66  425082  425079      67  425088
  425085      66  425091  425085      66  425091  425088      67  425097  425094
      66  425100  425094      66  425100  425097      67  425106  425103      66
  425109  425103      66  425109  425106      67  425115  425112      66  425118
  425112      66  425118  425115      67  425124  425121      66  425127  425121
      66  425127  425124      67  425133  425130      66  425136  425130      66
  425136  425133      67  425142  425139      66  425145  425139      66  425145
  425142      67  425151  425148      66  425154  425148      66  425154  425151
      67  425160  425157      66  425163  425157      66  425163  425160      67
  425169  425166      66  425172  425166      66  425172  425169      67  425178
  425175      66  425181  425175      66  425181  425178      67  425187  425184
      66  425190  425184      66  425190  425187      67  425196  425193      66
  425199  425193      66  425199  425196      67  425205  425202      66  425208
  425202      66  425208  425205      67  425214  425211      66  425217  425211
      66  425217  425214      67  425223  425220      66  425226  425220      66
  425226  425223      67  425232  425229      66  425235  425229      66  425235
  425232      67  425241  425238      66  425244  425238      66  425244  425241
      67  425250  425247      66  425253  425247      66  425253  425250      67
  425259  425256      66  425262  425256      66  425262  425259      67  425268
  425265      66  425271  425265      66  425271  425268      67  425277  425274
      66  425280  425274      66  425280  425277      67  425286  425283      66
  425289  425283      66  425289  425286      67  425295  425292      66  425298
  425292      66  425298  425295      67  425304  425301      66  425307  425301
      66  425307  425304      67  425313  425310      66  425316  425310      66
  425316  425313      67  425322  425319      66  425325  425319      66  425325
  425322      67  425331  425328      66  425334  425328      66  425334  425331
      67  425340  425337      66  425343  425337      66  425343  425340      67
  425349  425346      66  425352  425346      66  425352  425349      67  425358
  425355      66  425361  425355      66  425361  425358      67  425367  425364
      66  425370  425364      66  425370  425367      67  425376  425373      66
  425379  425373      66  425379  425376      67  425385  425382      66  425388
  425382      66  425388  425385      67  425394  425391      66  425397  425391
      66  425397  425394      67  425403  425400      66  425406  425400      66
  425406  425403      67  425412  425409      66  425415  425409      66  425415
  425412      67  425421  425418      66  425424  425418      66  425424  425421
      67  425430  425427      66  425433  425427      66  425433  425430      67
  425439  425436      66  425442  425436      66  425442  425439      67  425448
  425445      66  425451  425445      66  425451  425448      67  425457  425454
      66  425460  425454      66  425460  425457      67  425466  425463      66
  425469  425463      66  425469  425466      67  425475  425472      66  425478
  425472      66  425478  425475      67  425484  425481      66  425487  425481
      66  425487  425484      67  425493  425490      66  425496  425490      66
  425496  425493      67  425502  425499      66  425505  425499      66  425505
  425502      67  425511  425508      66  425514  425508      66  425514  425511
      67  425520  425517      66  425523  425517      66  425523  425520      67
  425529  425526      66  425532  425526      66  425532  425529      67  425538
  425535      66  425541  425535      66  425541  425538      67  425547  425544
      66  425550  425544      66  425550  425547      67  425556  425553      66
  425559  425553      66  425559  425556      67  425565  425562      66  425568
  425562      66  425568  425565      67  425574  425571      66  425577  425571
      66  425577  425574      67  425583  425580      66  425586  425580      66
  425586  425583      67  425592  425589      66  425595  425589      66  425595
  425592      67  425601  425598      66  425604  425598      66  425604  425601
      67  425610  425607      66  425613  425607      66  425613  425610      67
  425619  425616      66  425622  425616      66  425622  425619      67  425628
  425625      66  425631  425625      66  425631  425628      67  425637  425634
      66  425640  425634      66  425640  425637      67  425646  425643      66
  425649  425643      66  425649  425646      67  425655  425652      66  425658
  425652      66  425658  425655      67  425664  425661      66  425667  425661
      66  425667  425664      67  425673  425670      66  425676  425670      66
  425676  425673      67  425682  425679      66  425685  425679      66  425685
  425682      67  425691  425688      66  425694  425688      66  425694  425691
      67  425700  425697      66  425703  425697      66  425703  425700      67
  425709  425706      66  425712  425706      66  425712  425709      67  425718
  425715      66  425721  425715      66  425721  425718      67  425727  425724
      66  425730  425724      66  425730  425727      67  425736  425733      66
  425739  425733      66  425739  425736      67  425745  425742      66  425748
  425742      66  425748  425745      67  425754  425751      66  425757  425751
      66  425757  425754      67  425763  425760      66  425766  425760      66
  425766  425763      67  425772  425769      66  425775  425769      66  425775
  425772      67  425781  425778      66  425784  425778      66  425784  425781
      67  425790  425787      66  425793  425787      66  425793  425790      67
  425799  425796      66  425802  425796      66  425802  425799      67  425808
  425805      66  425811  425805      66  425811  425808      67  425817  425814
      66  425820  425814      66  425820  425817      67  425826  425823      66
  425829  425823      66  425829  425826      67  425835  425832      66  425838
  425832      66  425838  425835      67  425844  425841      66  425847  425841
      66  425847  425844      67  425853  425850      66  425856  425850      66
  425856  425853      67  425862  425859      66  425865  425859      66  425865
  425862      67  425871  425868      66  425874  425868      66  425874  425871
      67  425880  425877      66  425883  425877      66  425883  425880      67
  425889  425886      66  425892  425886      66  425892  425889      67  425898
  425895      66  425901  425895      66  425901  425898      67  425907  425904
      66  425910  425904      66  425910  425907      67  425916  425913      66
  425919  425913      66  425919  425916      67  425925  425922      66  425928
  425922      66  425928  425925      67  425934  425931      66  425937  425931
      66  425937  425934      67  425943  425940      66  425946  425940      66
  425946  425943      67  425952  425949      66  425955  425949      66  425955
  425952      67  425961  425958      66  425964  425958      66  425964  425961
      67  425970  425967      66  425973  425967      66  425973  425970      67
  425979  425976      66  425982  425976      66  425982  425979      67  425988
  425985      66  425991  425985      66  425991  425988      67  425997  425994
      66  426000  425994      66  426000  425997      67  426006  426003      66
  426009  426003      66  426009  426006      67  426015  426012      66  426018
  426012      66  426018  426015      67  426024  426021      66  426027  426021
      66  426027  426024      67  426033  426030      66  426036  426030      66
  426036  426033      67  426042  426039      66  426045  426039      66  426045
  426042      67  426051  426048      66  426054  426048      66  426054  426051
      67  426060  426057      66  426063  426057      66  426063  426060      67
  426069  426066      66  426072  426066      66  426072  426069      67  426078
  426075      66  426081  426075      66  426081  426078      67  426087  426084
      66  426090  426084      66  426090  426087      67  426096  426093      66
  426099  426093      66  426099  426096      67  426105  426102      66  426108
  426102      66  426108  426105      67  426114  426111      66  426117  426111
      66  426117  426114      67  426123  426120      66  426126  426120      66
  426126  426123      67  426132  426129      66  426135  426129      66  426135
  426132      67  426141  426138      66  426144  426138      66  426144  426141
      67  426150  426147      66  426153  426147      66  426153  426150      67
  426159  426156      66  426162  426156      66  426162  426159      67  426168
  426165      66  426171  426165      66  426171  426168      67  426177  426174
      66  426180  426174      66  426180  426177      67  426186  426183      66
  426189  426183      66  426189  426186      67  426195  426192      66  426198
  426192      66  426198  426195      67  426204  426201      66  426207  426201
      66  426207  426204      67  426213  426210      66  426216  426210      66
  426216  426213      67  426222  426219      66  426225  426219      66  426225
  426222      67  426231  426228      66  426234  426228      66  426234  426231
      67  426240  426237      66  426243  426237      66  426243  426240      67
  426249  426246      66  426252  426246      66  426252  426249      67  426258
  426255      66  426261  426255      66  426261  426258      67  426267  426264
      66  426270  426264      66  426270  426267      67  426276  426273      66
  426279  426273      66  426279  426276      67  426285  426282      66  426288
  426282      66  426288  426285      67  426294  426291      66  426297  426291
      66  426297  426294      67  426303  426300      66  426306  426300      66
  426306  426303      67  426312  426309      66  426315  426309      66  426315
  426312      67  426321  426318      66  426324  426318      66  426324  426321
      67  426330  426327      66  426333  426327      66  426333  426330      67
  426339  426336      66  426342  426336      66  426342  426339      67  426348
  426345      66  426351  426345      66  426351  426348      67  426357  426354
      66  426360  426354      66  426360  426357      67  426366  426363      66
  426369  426363      66  426369  426366      67  426375  426372      66  426378
  426372      66  426378  426375      67  426384  426381      66  426387  426381
      66  426387  426384      67  426393  426390      66  426396  426390      66
  426396  426393      67  426402  426399      66  426405  426399      66  426405
  426402      67  426411  426408      66  426414  426408      66  426414  426411
      67  426420  426417      66  426423  426417      66  426423  426420      67
  426429  426426      66  426432  426426      66  426432  426429      67  426438
  426435      66  426441  426435      66  426441  426438      67  426447  426444
      66  426450  426444      66  426450  426447      67  426456  426453      66
  426459  426453      66  426459  426456      67  426465  426462      66  426468
  426462      66  426468  426465      67  426474  426471      66  426477  426471
      66  426477  426474      67  426483  426480      66  426486  426480      66
  426486  426483      67  426492  426489      66  426495  426489      66  426495
  426492      67  426501  426498      66  426504  426498      66  426504  426501
      67  426510  426507      66  426513  426507      66  426513  426510      67
  426519  426516      66  426522  426516      66  426522  426519      67  426528
  426525      66  426531  426525      66  426531  426528      67  426537  426534
      66  426540  426534      66  426540  426537      67  426546  426543      66
  426549  426543      66  426549  426546      67  426555  426552      66  426558
  426552      66  426558  426555      67  426564  426561      66  426567  426561
      66  426567  426564      67  426573  426570      66  426576  426570      66
  426576  426573      67  426582  426579      66  426585  426579      66  426585
  426582      67  426591  426588      66  426594  426588      66  426594  426591
      67  426600  426597      66  426603  426597      66  426603  426600      67
  426609  426606      66  426612  426606      66  426612  426609      67  426618
  426615      66  426621  426615      66  426621  426618      67  426627  426624
      66  426630  426624      66  426630  426627      67  426636  426633      66
  426639  426633      66  426639  426636      67  426645  426642      66  426648
  426642      66  426648  426645      67  426654  426651      66  426657  426651
      66  426657  426654      67  426663  426660      66  426666  426660      66
  426666  426663      67  426672  426669      66  426675  426669      66  426675
  426672      67  426681  426678      66  426684  426678      66  426684  426681
      67  426690  426687      66  426693  426687      66  426693  426690      67
  426699  426696      66  426702  426696      66  426702  426699      67  426708
  426705      66  426711  426705      66  426711  426708      67  426717  426714
      66  426720  426714      66  426720  426717      67  426726  426723      66
  426729  426723      66  426729  426726      67  426735  426732      66  426738
  426732      66  426738  426735      67  426744  426741      66  426747  426741
      66  426747  426744      67  426753  426750      66  426756  426750      66
  426756  426753      67  426762  426759      66  426765  426759      66  426765
  426762      67  426771  426768      66  426774  426768      66  426774  426771
      67  426780  426777      66  426783  426777      66  426783  426780      67
  426789  426786      66  426792  426786      66  426792  426789      67  426798
  426795      66  426801  426795      66  426801  426798      67  426807  426804
      66  426810  426804      66  426810  426807      67  426816  426813      66
  426819  426813      66  426819  426816      67  426825  426822      66  426828
  426822      66  426828  426825      67  426834  426831      66  426837  426831
      66  426837  426834      67  426843  426840      66  426846  426840      66
  426846  426843      67  426852  426849      66  426855  426849      66  426855
  426852      67  426861  426858      66  426864  426858      66  426864  426861
      67  426870  426867      66  426873  426867      66  426873  426870      67
  426879  426876      66  426882  426876      66  426882  426879      67  426888
  426885      66  426891  426885      66  426891  426888      67  426897  426894
      66  426900  426894      66  426900  426897      67  426906  426903      66
  426909  426903      66  426909  426906      67  426915  426912      66  426918
  426912      66  426918  426915      67  426924  426921      66  426927  426921
      66  426927  426924      67  426933  426930      66  426936  426930      66
  426936  426933      67  426942  426939      66  426945  426939      66  426945
  426942      67  426951  426948      66  426954  426948      66  426954  426951
      67  426960  426957      66  426963  426957      66  426963  426960      67
  426969  426966      66  426972  426966      66  426972  426969      67  426978
  426975      66  426981  426975      66  426981  426978      67  426987  426984
      66  426990  426984      66  426990  426987      67  426996  426993      66
  426999  426993      66  426999  426996      67  427005  427002      66  427008
  427002      66  427008  427005      67  427014  427011      66  427017  427011
      66  427017  427014      67  427023  427020      66  427026  427020      66
  427026  427023      67  427032  427029      66  427035  427029      66  427035
  427032      67  427041  427038      66  427044  427038      66  427044  427041
      67  427050  427047      66  427053  427047      66  427053  427050      67
  427059  427056      66  427062  427056      66  427062  427059      67  427068
  427065      66  427071  427065      66  427071  427068      67  427077  427074
      66  427080  427074      66  427080  427077      67  427086  427083      66
  427089  427083      66  427089  427086      67  427095  427092      66  427098
  427092      66  427098  427095      67  427104  427101      66  427107  427101
      66  427107  427104      67  427113  427110      66  427116  427110      66
  427116  427113      67  427122  427119      66  427125  427119      66  427125
  427122      67  427131  427128      66  427134  427128      66  427134  427131
      67  427140  427137      66  427143  427137      66  427143  427140      67
  427149  427146      66  427152  427146      66  427152  427149      67  427158
  427155      66  427161  427155      66  427161  427158      67  427167  427164
      66  427170  427164      66  427170  427167      67  427176  427173      66
  427179  427173      66  427179  427176      67  427185  427182      66  427188
  427182      66  427188  427185      67  427194  427191      66  427197  427191
      66  427197  427194      67  427203  427200      66  427206  427200      66
  427206  427203      67  427212  427209      66  427215  427209      66  427215
  427212      67  427221  427218      66  427224  427218      66  427224  427221
      67  427230  427227      66  427233  427227      66  427233  427230      67
  427239  427236      66  427242  427236      66  427242  427239      67  427248
  427245      66  427251  427245      66  427251  427248      67  427257  427254
      66  427260  427254      66  427260  427257      67  427266  427263      66
  427269  427263      66  427269  427266      67  427275  427272      66  427278
  427272      66  427278  427275      67  427284  427281      66  427287  427281
      66  427287  427284      67  427293  427290      66  427296  427290      66
  427296  427293      67  427302  427299      66  427305  427299      66  427305
  427302      67  427311  427308      66  427314  427308      66  427314  427311
      67  427320  427317      66  427323  427317      66  427323  427320      67
  427329  427326      66  427332  427326      66  427332  427329      67  427338
  427335      66  427341  427335      66  427341  427338      67  427347  427344
      66  427350  427344      66  427350  427347      67  427356  427353      66
  427359  427353      66  427359  427356      67  427365  427362      66  427368
  427362      66  427368  427365      67  427374  427371      66  427377  427371
      66  427377  427374      67  427383  427380      66  427386  427380      66
  427386  427383      67  427392  427389      66  427395  427389      66  427395
  427392      67  427401  427398      66  427404  427398      66  427404  427401
      67  427410  427407      66  427413  427407      66  427413  427410      67
  427419  427416      66  427422  427416      66  427422  427419      67  427428
  427425      66  427431  427425      66  427431  427428      67  427437  427434
      66  427440  427434      66  427440  427437      67  427446  427443      66
  427449  427443      66  427449  427446      67  427455  427452      66  427458
  427452      66  427458  427455      67  427464  427461      66  427467  427461
      66  427467  427464      67  427473  427470      66  427476  427470      66
  427476  427473      67  427482  427479      66  427485  427479      66  427485
  427482      67  427491  427488      66  427494  427488      66  427494  427491
      67  427500  427497      66  427503  427497      66  427503  427500      67
  427509  427506      66  427512  427506      66  427512  427509      67  427518
  427515      66  427521  427515      66  427521  427518      67  427527  427524
      66  427530  427524      66  427530  427527      67  427536  427533      66
  427539  427533      66  427539  427536      67  427545  427542      66  427548
  427542      66  427548  427545      67  427554  427551      66  427557  427551
      66  427557  427554      67  427563  427560      66  427566  427560      66
  427566  427563      67  427572  427569      66  427575  427569      66  427575
  427572      67  427581  427578      66  427584  427578      66  427584  427581
      67  427590  427587      66  427593  427587      66  427593  427590      67
  427599  427596      66  427602  427596      66  427602  427599      67  427608
  427605      66  427611  427605      66  427611  427608      67  427617  427614
      66  427620  427614      66  427620  427617      67  427626  427623      66
  427629  427623      66  427629  427626      67  427635  427632      66  427638
  427632      66  427638  427635      67  427644  427641      66  427647  427641
      66  427647  427644      67  427653  427650      66  427656  427650      66
  427656  427653      67  427662  427659      66  427665  427659      66  427665
  427662      67  427671  427668      66  427674  427668      66  427674  427671
      67  427680  427677      66  427683  427677      66  427683  427680      67
  427689  427686      66  427692  427686      66  427692  427689      67  427698
  427695      66  427701  427695      66  427701  427698      67  427707  427704
      66  427710  427704      66  427710  427707      67  427716  427713      66
  427719  427713      66  427719  427716      67  427725  427722      66  427728
  427722      66  427728  427725      67  427734  427731      66  427737  427731
      66  427737  427734      67  427743  427740      66  427746  427740      66
  427746  427743      67  427752  427749      66  427755  427749      66  427755
  427752      67  427761  427758      66  427764  427758      66  427764  427761
      67  427770  427767      66  427773  427767      66  427773  427770      67
  427779  427776      66  427782  427776      66  427782  427779      67  427788
  427785      66  427791  427785      66  427791  427788      67  427797  427794
      66  427800  427794      66  427800  427797      67  427806  427803      66
  427809  427803      66  427809  427806      67  427815  427812      66  427818
  427812      66  427818  427815      67  427824  427821      66  427827  427821
      66  427827  427824      67  427833  427830      66  427836  427830      66
  427836  427833      67  427842  427839      66  427845  427839      66  427845
  427842      67  427851  427848      66  427854  427848      66  427854  427851
      67  427860  427857      66  427863  427857      66  427863  427860      67
  427869  427866      66  427872  427866      66  427872  427869      67  427878
  427875      66  427881  427875      66  427881  427878      67  427887  427884
      66  427890  427884      66  427890  427887      67  427896  427893      66
  427899  427893      66  427899  427896      67  427905  427902      66  427908
  427902      66  427908  427905      67  427914  427911      66  427917  427911
      66  427917  427914      67  427923  427920      66  427926  427920      66
  427926  427923      67  427932  427929      66  427935  427929      66  427935
  427932      67  427941  427938      66  427944  427938      66  427944  427941
      67  427950  427947      66  427953  427947      66  427953  427950      67
  427959  427956      66  427962  427956      66  427962  427959      67  427968
  427965      66  427971  427965      66  427971  427968      67  427977  427974
      66  427980  427974      66  427980  427977      67  427986  427983      66
  427989  427983      66  427989  427986      67  427995  427992      66  427998
  427992      66  427998  427995      67  428004  428001      66  428007  428001
      66  428007  428004      67  428013  428010      66  428016  428010      66
  428016  428013      67  428022  428019      66  428025  428019      66  428025
  428022      67  428031  428028      66  428034  428028      66  428034  428031
      67  428040  428037      66  428043  428037      66  428043  428040      67
  428049  428046      66  428052  428046      66  428052  428049      67  428058
  428055      66  428061  428055      66  428061  428058      67  428067  428064
      66  428070  428064      66  428070  428067      67  428076  428073      66
  428079  428073      66  428079  428076      67  428085  428082      66  428088
  428082      66  428088  428085      67  428094  428091      66  428097  428091
      66  428097  428094      67  428103  428100      66  428106  428100      66
  428106  428103      67  428112  428109      66  428115  428109      66  428115
  428112      67  428121  428118      66  428124  428118      66  428124  428121
      67  428130  428127      66  428133  428127      66  428133  428130      67
  428139  428136      66  428142  428136      66  428142  428139      67  428148
  428145      66  428151  428145      66  428151  428148      67  428157  428154
      66  428160  428154      66  428160  428157      67  428166  428163      66
  428169  428163      66  428169  428166      67  428175  428172      66  428178
  428172      66  428178  428175      67  428184  428181      66  428187  428181
      66  428187  428184      67  428193  428190      66  428196  428190      66
  428196  428193      67  428202  428199      66  428205  428199      66  428205
  428202      67  428211  428208      66  428214  428208      66  428214  428211
      67  428220  428217      66  428223  428217      66  428223  428220      67
  428229  428226      66  428232  428226      66  428232  428229      67  428238
  428235      66  428241  428235      66  428241  428238      67  428247  428244
      66  428250  428244      66  428250  428247      67  428256  428253      66
  428259  428253      66  428259  428256      67  428265  428262      66  428268
  428262      66  428268  428265      67  428274  428271      66  428277  428271
      66  428277  428274      67  428283  428280      66  428286  428280      66
  428286  428283      67  428292  428289      66  428295  428289      66  428295
  428292      67  428301  428298      66  428304  428298      66  428304  428301
      67  428310  428307      66  428313  428307      66  428313  428310      67
  428319  428316      66  428322  428316      66  428322  428319      67  428328
  428325      66  428331  428325      66  428331  428328      67  428337  428334
      66  428340  428334      66  428340  428337      67  428346  428343      66
  428349  428343      66  428349  428346      67  428355  428352      66  428358
  428352      66  428358  428355      67  428364  428361      66  428367  428361
      66  428367  428364      67  428373  428370      66  428376  428370      66
  428376  428373      67  428382  428379      66  428385  428379      66  428385
  428382      67  428391  428388      66  428394  428388      66  428394  428391
      67  428400  428397      66  428403  428397      66  428403  428400      67
  428409  428406      66  428412  428406      66  428412  428409      67  428418
  428415      66  428421  428415      66  428421  428418      67  428427  428424
      66  428430  428424      66  428430  428427      67  428436  428433      66
  428439  428433      66  428439  428436      67  428445  428442      66  428448
  428442      66  428448  428445      67  428454  428451      66  428457  428451
      66  428457  428454      67  428463  428460      66  428466  428460      66
  428466  428463      67  428472  428469      66  428475  428469      66  428475
  428472      67  428481  428478      66  428484  428478      66  428484  428481
      67  428490  428487      66  428493  428487      66  428493  428490      67
  428499  428496      66  428502  428496      66  428502  428499      67  428508
  428505      66  428511  428505      66  428511  428508      67  428517  428514
      66  428520  428514      66  428520  428517      67  428526  428523      66
  428529  428523      66  428529  428526      67  428535  428532      66  428538
  428532      66  428538  428535      67  428544  428541      66  428547  428541
      66  428547  428544      67  428553  428550      66  428556  428550      66
  428556  428553      67  428562  428559      66  428565  428559      66  428565
  428562      67  428571  428568      66  428574  428568      66  428574  428571
      67  428580  428577      66  428583  428577      66  428583  428580      67
  428589  428586      66  428592  428586      66  428592  428589      67  428598
  428595      66  428601  428595      66  428601  428598      67  428607  428604
      66  428610  428604      66  428610  428607      67  428616  428613      66
  428619  428613      66  428619  428616      67  428625  428622      66  428628
  428622      66  428628  428625      67  428634  428631      66  428637  428631
      66  428637  428634      67  428643  428640      66  428646  428640      66
  428646  428643      67  428652  428649      66  428655  428649      66  428655
  428652      67  428661  428658      66  428664  428658      66  428664  428661
      67  428670  428667      66  428673  428667      66  428673  428670      67
  428679  428676      66  428682  428676      66  428682  428679      67  428688
  428685      66  428691  428685      66  428691  428688      67  428697  428694
      66  428700  428694      66  428700  428697      67  428706  428703      66
  428709  428703      66  428709  428706      67  428715  428712      66  428718
  428712      66  428718  428715      67  428724  428721      66  428727  428721
      66  428727  428724      67  428733  428730      66  428736  428730      66
  428736  428733      67  428742  428739      66  428745  428739      66  428745
  428742      67  428751  428748      66  428754  428748      66  428754  428751
      67  428760  428757      66  428763  428757      66  428763  428760      67
  428769  428766      66  428772  428766      66  428772  428769      67  428778
  428775      66  428781  428775      66  428781  428778      67  428787  428784
      66  428790  428784      66  428790  428787      67  428796  428793      66
  428799  428793      66  428799  428796      67  428805  428802      66  428808
  428802      66  428808  428805      67  428814  428811      66  428817  428811
      66  428817  428814      67  428823  428820      66  428826  428820      66
  428826  428823      67  428832  428829      66  428835  428829      66  428835
  428832      67  428841  428838      66  428844  428838      66  428844  428841
      67  428850  428847      66  428853  428847      66  428853  428850      67
  428859  428856      66  428862  428856      66  428862  428859      67  428868
  428865      66  428871  428865      66  428871  428868      67  428877  428874
      66  428880  428874      66  428880  428877      67  428886  428883      66
  428889  428883      66  428889  428886      67  428895  428892      66  428898
  428892      66  428898  428895      67  428904  428901      66  428907  428901
      66  428907  428904      67  428913  428910      66  428916  428910      66
  428916  428913      67  428922  428919      66  428925  428919      66  428925
  428922      67  428931  428928      66  428934  428928      66  428934  428931
      67  428940  428937      66  428943  428937      66  428943  428940      67
  428949  428946      66  428952  428946      66  428952  428949      67  428958
  428955      66  428961  428955      66  428961  428958      67  428967  428964
      66  428970  428964      66  428970  428967      67  428976  428973      66
  428979  428973      66  428979  428976      67  428985  428982      66  428988
  428982      66  428988  428985      67  428994  428991      66  428997  428991
      66  428997  428994      67  429003  429000      66  429006  429000      66
  429006  429003      67  429012  429009      66  429015  429009      66  429015
  429012      67  429021  429018      66  429024  429018      66  429024  429021
      67  429030  429027      66  429033  429027      66  429033  429030      67
  429039  429036      66  429042  429036      66  429042  429039      67  429048
  429045      66  429051  429045      66  429051  429048      67  429057  429054
      66  429060  429054      66  429060  429057      67  429066  429063      66
  429069  429063      66  429069  429066      67  429075  429072      66  429078
  429072      66  429078  429075      67  429084  429081      66  429087  429081
      66  429087  429084      67  429093  429090      66  429096  429090      66
  429096  429093      67  429102  429099      66  429105  429099      66  429105
  429102      67  429111  429108      66  429114  429108      66  429114  429111
      67  429120  429117      66  429123  429117      66  429123  429120      67
  429129  429126      66  429132  429126      66  429132  429129      67  429138
  429135      66  429141  429135      66  429141  429138      67  429147  429144
      66  429150  429144      66  429150  429147      67  429156  429153      66
  429159  429153      66  429159  429156      67  429165  429162      66  429168
  429162      66  429168  429165      67  429174  429171      66  429177  429171
      66  429177  429174      67  429183  429180      66  429186  429180      66
  429186  429183      67  429192  429189      66  429195  429189      66  429195
  429192      67  429201  429198      66  429204  429198      66  429204  429201
      67  429210  429207      66  429213  429207      66  429213  429210      67
  429219  429216      66  429222  429216      66  429222  429219      67  429228
  429225      66  429231  429225      66  429231  429228      67  429237  429234
      66  429240  429234      66  429240  429237      67  429246  429243      66
  429249  429243      66  429249  429246      67  429255  429252      66  429258
  429252      66  429258  429255      67  429264  429261      66  429267  429261
      66  429267  429264      67  429273  429270      66  429276  429270      66
  429276  429273      67  429282  429279      66  429285  429279      66  429285
  429282      67  429291  429288      66  429294  429288      66  429294  429291
      67  429300  429297      66  429303  429297      66  429303  429300      67
  429309  429306      66  429312  429306      66  429312  429309      67  429318
  429315      66  429321  429315      66  429321  429318      67  429327  429324
      66  429330  429324      66  429330  429327      67  429336  429333      66
  429339  429333      66  429339  429336      67  429345  429342      66  429348
  429342      66  429348  429345      67  429354  429351      66  429357  429351
      66  429357  429354      67  429363  429360      66  429366  429360      66
  429366  429363      67  429372  429369      66  429375  429369      66  429375
  429372      67  429381  429378      66  429384  429378      66  429384  429381
      67  429390  429387      66  429393  429387      66  429393  429390      67
  429399  429396      66  429402  429396      66  429402  429399      67  429408
  429405      66  429411  429405      66  429411  429408      67  429417  429414
      66  429420  429414      66  429420  429417      67  429426  429423      66
  429429  429423      66  429429  429426      67  429435  429432      66  429438
  429432      66  429438  429435      67  429444  429441      66  429447  429441
      66  429447  429444      67  429453  429450      66  429456  429450      66
  429456  429453      67  429462  429459      66  429465  429459      66  429465
  429462      67  429471  429468      66  429474  429468      66  429474  429471
      67  429480  429477      66  429483  429477      66  429483  429480      67
  429489  429486      66  429492  429486      66  429492  429489      67  429498
  429495      66  429501  429495      66  429501  429498      67  429507  429504
      66  429510  429504      66  429510  429507      67  429516  429513      66
  429519  429513      66  429519  429516      67  429525  429522      66  429528
  429522      66  429528  429525      67  429534  429531      66  429537  429531
      66  429537  429534      67  429543  429540      66  429546  429540      66
  429546  429543      67  429552  429549      66  429555  429549      66  429555
  429552      67  429561  429558      66  429564  429558      66  429564  429561
      67  429570  429567      66  429573  429567      66  429573  429570      67
  429579  429576      66  429582  429576      66  429582  429579      67  429588
  429585      66  429591  429585      66  429591  429588      67  429597  429594
      66  429600  429594      66  429600  429597      67  429606  429603      66
  429609  429603      66  429609  429606      67  429615  429612      66  429618
  429612      66  429618  429615      67  429624  429621      66  429627  429621
      66  429627  429624      67  429633  429630      66  429636  429630      66
  429636  429633      67  429642  429639      66  429645  429639      66  429645
  429642      67  429651  429648      66  429654  429648      66  429654  429651
      67  429660  429657      66  429663  429657      66  429663  429660      67
  429669  429666      66  429672  429666      66  429672  429669      67  429678
  429675      66  429681  429675      66  429681  429678      67  429687  429684
      66  429690  429684      66  429690  429687      67  429696  429693      66
  429699  429693      66  429699  429696      67  429705  429702      66  429708
  429702      66  429708  429705      67  429714  429711      66  429717  429711
      66  429717  429714      67  429723  429720      66  429726  429720      66
  429726  429723      67  429732  429729      66  429735  429729      66  429735
  429732      67  429741  429738      66  429744  429738      66  429744  429741
      67  429750  429747      66  429753  429747      66  429753  429750      67
  429759  429756      66  429762  429756      66  429762  429759      67  429768
  429765      66  429771  429765      66  429771  429768      67  429777  429774
      66  429780  429774      66  429780  429777      67  429786  429783      66
  429789  429783      66  429789  429786      67  429795  429792      66  429798
  429792      66  429798  429795      67  429804  429801      66  429807  429801
      66  429807  429804      67  429813  429810      66  429816  429810      66
  429816  429813      67  429822  429819      66  429825  429819      66  429825
  429822      67  429831  429828      66  429834  429828      66  429834  429831
      67  429840  429837      66  429843  429837      66  429843  429840      67
  429849  429846      66  429852  429846      66  429852  429849      67  429858
  429855      66  429861  429855      66  429861  429858      67  429867  429864
      66  429870  429864      66  429870  429867      67  429876  429873      66
  429879  429873      66  429879  429876      67  429885  429882      66  429888
  429882      66  429888  429885      67  429894  429891      66  429897  429891
      66  429897  429894      67  429903  429900      66  429906  429900      66
  429906  429903      67  429912  429909      66  429915  429909      66  429915
  429912      67  429921  429918      66  429924  429918      66  429924  429921
      67  429930  429927      66  429933  429927      66  429933  429930      67
  429939  429936      66  429942  429936      66  429942  429939      67  429948
  429945      66  429951  429945      66  429951  429948      67  429957  429954
      66  429960  429954      66  429960  429957      67  429966  429963      66
  429969  429963      66  429969  429966      67  429975  429972      66  429978
  429972      66  429978  429975      67  429984  429981      66  429987  429981
      66  429987  429984      67  429993  429990      66  429996  429990      66
  429996  429993      67  430002  429999      66  430005  429999      66  430005
  430002      67  430011  430008      66  430014  430008      66  430014  430011
      67  430020  430017      66  430023  430017      66  430023  430020      67
  430029  430026      66  430032  430026      66  430032  430029      67  430038
  430035      66  430041  430035      66  430041  430038      67  430047  430044
      66  430050  430044      66  430050  430047      67  430056  430053      66
  430059  430053      66  430059  430056      67  430065  430062      66  430068
  430062      66  430068  430065      67  430074  430071      66  430077  430071
      66  430077  430074      67  430083  430080      66  430086  430080      66
  430086  430083      67  430092  430089      66  430095  430089      66  430095
  430092      67  430101  430098      66  430104  430098      66  430104  430101
      67  430110  430107      66  430113  430107      66  430113  430110      67
  430119  430116      66  430122  430116      66  430122  430119      67  430128
  430125      66  430131  430125      66  430131  430128      67  430137  430134
      66  430140  430134      66  430140  430137      67  430146  430143      66
  430149  430143      66  430149  430146      67  430155  430152      66  430158
  430152      66  430158  430155      67  430164  430161      66  430167  430161
      66  430167  430164      67  430173  430170      66  430176  430170      66
  430176  430173      67  430182  430179      66  430185  430179      66  430185
  430182      67  430191  430188      66  430194  430188      66  430194  430191
      67  430200  430197      66  430203  430197      66  430203  430200      67
  430209  430206      66  430212  430206      66  430212  430209      67  430218
  430215      66  430221  430215      66  430221  430218      67  430227  430224
      66  430230  430224      66  430230  430227      67  430236  430233      66
  430239  430233      66  430239  430236      67  430245  430242      66  430248
  430242      66  430248  430245      67  430254  430251      66  430257  430251
      66  430257  430254      67  430263  430260      66  430266  430260      66
  430266  430263      67  430272  430269      66  430275  430269      66  430275
  430272      67  430281  430278      66  430284  430278      66  430284  430281
      67  430290  430287      66  430293  430287      66  430293  430290      67
  430299  430296      66  430302  430296      66  430302  430299      67  430308
  430305      66  430311  430305      66  430311  430308      67  430317  430314
      66  430320  430314      66  430320  430317      67  430326  430323      66
  430329  430323      66  430329  430326      67  430335  430332      66  430338
  430332      66  430338  430335      67  430344  430341      66  430347  430341
      66  430347  430344      67  430353  430350      66  430356  430350      66
  430356  430353      67  430362  430359      66  430365  430359      66  430365
  430362      67  430371  430368      66  430374  430368      66  430374  430371
      67  430380  430377      66  430383  430377      66  430383  430380      67
  430389  430386      66  430392  430386      66  430392  430389      67  430398
  430395      66  430401  430395      66  430401  430398      67  430407  430404
      66  430410  430404      66  430410  430407      67  430416  430413      66
  430419  430413      66  430419  430416      67  430425  430422      66  430428
  430422      66  430428  430425      67  430434  430431      66  430437  430431
      66  430437  430434      67  430443  430440      66  430446  430440      66
  430446  430443      67  430452  430449      66  430455  430449      66  430455
  430452      67  430461  430458      66  430464  430458      66  430464  430461
      67  430470  430467      66  430473  430467      66  430473  430470      67
  430479  430476      66  430482  430476      66  430482  430479      67  430488
  430485      66  430491  430485      66  430491  430488      67  430497  430494
      66  430500  430494      66  430500  430497      67  430506  430503      66
  430509  430503      66  430509  430506      67  430515  430512      66  430518
  430512      66  430518  430515      67  430524  430521      66  430527  430521
      66  430527  430524      67  430533  430530      66  430536  430530      66
  430536  430533      67  430542  430539      66  430545  430539      66  430545
  430542      67  430551  430548      66  430554  430548      66  430554  430551
      67  430560  430557      66  430563  430557      66  430563  430560      67
  430569  430566      66  430572  430566      66  430572  430569      67  430578
  430575      66  430581  430575      66  430581  430578      67  430587  430584
      66  430590  430584      66  430590  430587      67  430596  430593      66
  430599  430593      66  430599  430596      67  430605  430602      66  430608
  430602      66  430608  430605      67  430614  430611      66  430617  430611
      66  430617  430614      67  430623  430620      66  430626  430620      66
  430626  430623      67  430632  430629      66  430635  430629      66  430635
  430632      67  430641  430638      66  430644  430638      66  430644  430641
      67  430650  430647      66  430653  430647      66  430653  430650      67
  430659  430656      66  430662  430656      66  430662  430659      67  430668
  430665      66  430671  430665      66  430671  430668      67  430677  430674
      66  430680  430674      66  430680  430677      67  430686  430683      66
  430689  430683      66  430689  430686      67  430695  430692      66  430698
  430692      66  430698  430695      67  430704  430701      66  430707  430701
      66  430707  430704      67  430713  430710      66  430716  430710      66
  430716  430713      67  430722  430719      66  430725  430719      66  430725
  430722      67  430731  430728      66  430734  430728      66  430734  430731
      67  430740  430737      66  430743  430737      66  430743  430740      67
  430749  430746      66  430752  430746      66  430752  430749      67  430758
  430755      66  430761  430755      66  430761  430758      67  430767  430764
      66  430770  430764      66  430770  430767      67  430776  430773      66
  430779  430773      66  430779  430776      67  430785  430782      66  430788
  430782      66  430788  430785      67  430794  430791      66  430797  430791
      66  430797  430794      67  430803  430800      66  430806  430800      66
  430806  430803      67  430812  430809      66  430815  430809      66  430815
  430812      67  430821  430818      66  430824  430818      66  430824  430821
      67  430830  430827      66  430833  430827      66  430833  430830      67
  430839  430836      66  430842  430836      66  430842  430839      67  430848
  430845      66  430851  430845      66  430851  430848      67  430857  430854
      66  430860  430854      66  430860  430857      67  430866  430863      66
  430869  430863      66  430869  430866      67  430875  430872      66  430878
  430872      66  430878  430875      67  430884  430881      66  430887  430881
      66  430887  430884      67  430893  430890      66  430896  430890      66
  430896  430893      67  430902  430899      66  430905  430899      66  430905
  430902      67  430911  430908      66  430914  430908      66  430914  430911
      67  430920  430917      66  430923  430917      66  430923  430920      67
  430929  430926      66  430932  430926      66  430932  430929      67  430938
  430935      66  430941  430935      66  430941  430938      67  430947  430944
      66  430950  430944      66  430950  430947      67  430956  430953      66
  430959  430953      66  430959  430956      67  430965  430962      66  430968
  430962      66  430968  430965      67  430974  430971      66  430977  430971
      66  430977  430974      67  430983  430980      66  430986  430980      66
  430986  430983      67  430992  430989      66  430995  430989      66  430995
  430992      67  431001  430998      66  431004  430998      66  431004  431001
      67  431010  431007      66  431013  431007      66  431013  431010      67
  431019  431016      66  431022  431016      66  431022  431019      67  431028
  431025      66  431031  431025      66  431031  431028      67  431037  431034
      66  431040  431034      66  431040  431037      67  431046  431043      66
  431049  431043      66  431049  431046      67  431055  431052      66  431058
  431052      66  431058  431055      67  431064  431061      66  431067  431061
      66  431067  431064      67  431073  431070      66  431076  431070      66
  431076  431073      67  431082  431079      66  431085  431079      66  431085
  431082      67  431091  431088      66  431094  431088      66  431094  431091
      67  431100  431097      66  431103  431097      66  431103  431100      67
  431109  431106      66  431112  431106      66  431112  431109      67  431118
  431115      66  431121  431115      66  431121  431118      67  431127  431124
      66  431130  431124      66  431130  431127      67  431136  431133      66
  431139  431133      66  431139  431136      67  431145  431142      66  431148
  431142      66  431148  431145      67  431154  431151      66  431157  431151
      66  431157  431154      67  431163  431160      66  431166  431160      66
  431166  431163      67  431172  431169      66  431175  431169      66  431175
  431172      67  431181  431178      66  431184  431178      66  431184  431181
      67  431190  431187      66  431193  431187      66  431193  431190      67
  431199  431196      66  431202  431196      66  431202  431199      67  431208
  431205      66  431211  431205      66  431211  431208      67  431217  431214
      66  431220  431214      66  431220  431217      67  431226  431223      66
  431229  431223      66  431229  431226      67  431235  431232      66  431238
  431232      66  431238  431235      67  431244  431241      66  431247  431241
      66  431247  431244      67  431253  431250      66  431256  431250      66
  431256  431253      67  431262  431259      66  431265  431259      66  431265
  431262      67  431271  431268      66  431274  431268      66  431274  431271
      67  431280  431277      66  431283  431277      66  431283  431280      67
  431289  431286      66  431292  431286      66  431292  431289      67  431298
  431295      66  431301  431295      66  431301  431298      67  431307  431304
      66  431310  431304      66  431310  431307      67  431316  431313      66
  431319  431313      66  431319  431316      67  431325  431322      66  431328
  431322      66  431328  431325      67  431334  431331      66  431337  431331
      66  431337  431334      67  431343  431340      66  431346  431340      66
  431346  431343      67  431352  431349      66  431355  431349      66  431355
  431352      67  431361  431358      66  431364  431358      66  431364  431361
      67  431370  431367      66  431373  431367      66  431373  431370      67
  431379  431376      66  431382  431376      66  431382  431379      67  431388
  431385      66  431391  431385      66  431391  431388      67  431397  431394
      66  431400  431394      66  431400  431397      67  431406  431403      66
  431409  431403      66  431409  431406      67  431415  431412      66  431418
  431412      66  431418  431415      67  431424  431421      66  431427  431421
      66  431427  431424      67  431433  431430      66  431436  431430      66
  431436  431433      67  431442  431439      66  431445  431439      66  431445
  431442      67  431451  431448      66  431454  431448      66  431454  431451
      67  431460  431457      66  431463  431457      66  431463  431460      67
  431469  431466      66  431472  431466      66  431472  431469      67  431478
  431475      66  431481  431475      66  431481  431478      67  431487  431484
      66  431490  431484      66  431490  431487      67  431496  431493      66
  431499  431493      66  431499  431496      67  431505  431502      66  431508
  431502      66  431508  431505      67  431514  431511      66  431517  431511
      66  431517  431514      67  431523  431520      66  431526  431520      66
  431526  431523      67  431532  431529      66  431535  431529      66  431535
  431532      67  431541  431538      66  431544  431538      66  431544  431541
      67  431550  431547      66  431553  431547      66  431553  431550      67
  431559  431556      66  431562  431556      66  431562  431559      67  431568
  431565      66  431571  431565      66  431571  431568      67  431577  431574
      66  431580  431574      66  431580  431577      67  431586  431583      66
  431589  431583      66  431589  431586      67  431595  431592      66  431598
  431592      66  431598  431595      67  431604  431601      66  431607  431601
      66  431607  431604      67  431613  431610      66  431616  431610      66
  431616  431613      67  431622  431619      66  431625  431619      66  431625
  431622      67  431631  431628      66  431634  431628      66  431634  431631
      67  431640  431637      66  431643  431637      66  431643  431640      67
  431649  431646      66  431652  431646      66  431652  431649      67  431658
  431655      66  431661  431655      66  431661  431658      67  431667  431664
      66  431670  431664      66  431670  431667      67  431676  431673      66
  431679  431673      66  431679  431676      67  431685  431682      66  431688
  431682      66  431688  431685      67  431694  431691      66  431697  431691
      66  431697  431694      67  431703  431700      66  431706  431700      66
  431706  431703      67  431712  431709      66  431715  431709      66  431715
  431712      67  431721  431718      66  431724  431718      66  431724  431721
      67  431730  431727      66  431733  431727      66  431733  431730      67
  431739  431736      66  431742  431736      66  431742  431739      67  431748
  431745      66  431751  431745      66  431751  431748      67  431757  431754
      66  431760  431754      66  431760  431757      67  431766  431763      66
  431769  431763      66  431769  431766      67  431775  431772      66  431778
  431772      66  431778  431775      67  431784  431781      66  431787  431781
      66  431787  431784      67  431793  431790      66  431796  431790      66
  431796  431793      67  431802  431799      66  431805  431799      66  431805
  431802      67  431811  431808      66  431814  431808      66  431814  431811
      67  431820  431817      66  431823  431817      66  431823  431820      67
  431829  431826      66  431832  431826      66  431832  431829      67  431838
  431835      66  431841  431835      66  431841  431838      67  431847  431844
      66  431850  431844      66  431850  431847      67  431856  431853      66
  431859  431853      66  431859  431856      67  431865  431862      66  431868
  431862      66  431868  431865      67  431874  431871      66  431877  431871
      66  431877  431874      67  431883  431880      66  431886  431880      66
  431886  431883      67  431892  431889      66  431895  431889      66  431895
  431892      67  431901  431898      66  431904  431898      66  431904  431901
      67  431910  431907      66  431913  431907      66  431913  431910      67
  431919  431916      66  431922  431916      66  431922  431919      67  431928
  431925      66  431931  431925      66  431931  431928      67  431937  431934
      66  431940  431934      66  431940  431937      67  431946  431943      66
  431949  431943      66  431949  431946      67  431955  431952      66  431958
  431952      66  431958  431955      67  431964  431961      66  431967  431961
      66  431967  431964      67  431973  431970      66  431976  431970      66
  431976  431973      67  431982  431979      66  431985  431979      66  431985
  431982      67  431991  431988      66  431994  431988      66  431994  431991
      67  432000  431997      66  432003  431997      66  432003  432000      67
  432009  432006      66  432012  432006      66  432012  432009      67  432018
  432015      66  432021  432015      66  432021  432018      67  432027  432024
      66  432030  432024      66  432030  432027      67  432036  432033      66
  432039  432033      66  432039  432036      67  432045  432042      66  432048
  432042      66  432048  432045      67  432054  432051      66  432057  432051
      66  432057  432054      67  432063  432060      66  432066  432060      66
  432066  432063      67  432072  432069      66  432075  432069      66  432075
  432072      67  432081  432078      66  432084  432078      66  432084  432081
      67  432090  432087      66  432093  432087      66  432093  432090      67
  432099  432096      66  432102  432096      66  432102  432099      67  432108
  432105      66  432111  432105      66  432111  432108      67  432117  432114
      66  432120  432114      66  432120  432117      67  432126  432123      66
  432129  432123      66  432129  432126      67  432135  432132      66  432138
  432132      66  432138  432135      67  432144  432141      66  432147  432141
      66  432147  432144      67  432153  432150      66  432156  432150      66
  432156  432153      67  432162  432159      66  432165  432159      66  432165
  432162      67  432171  432168      66  432174  432168      66  432174  432171
      67  432180  432177      66  432183  432177      66  432183  432180      67
  432189  432186      66  432192  432186      66  432192  432189      67  432198
  432195      66  432201  432195      66  432201  432198      67  432207  432204
      66  432210  432204      66  432210  432207      67  432216  432213      66
  432219  432213      66  432219  432216      67  432225  432222      66  432228
  432222      66  432228  432225      67  432234  432231      66  432237  432231
      66  432237  432234      67  432243  432240      66  432246  432240      66
  432246  432243      67  432252  432249      66  432255  432249      66  432255
  432252      67  432261  432258      66  432264  432258      66  432264  432261
      67  432270  432267      66  432273  432267      66  432273  432270      67
  432279  432276      66  432282  432276      66  432282  432279      67  432288
  432285      66  432291  432285      66  432291  432288      67  432297  432294
      66  432300  432294      66  432300  432297      67  432306  432303      66
  432309  432303      66  432309  432306      67  432315  432312      66  432318
  432312      66  432318  432315      67  432324  432321      66  432327  432321
      66  432327  432324      67  432333  432330      66  432336  432330      66
  432336  432333      67  432342  432339      66  432345  432339      66  432345
  432342      67  432351  432348      66  432354  432348      66  432354  432351
      67  432360  432357      66  432363  432357      66  432363  432360      67
  432369  432366      66  432372  432366      66  432372  432369      67  432378
  432375      66  432381  432375      66  432381  432378      67  432387  432384
      66  432390  432384      66  432390  432387      67  432396  432393      66
  432399  432393      66  432399  432396      67  432405  432402      66  432408
  432402      66  432408  432405      67  432414  432411      66  432417  432411
      66  432417  432414      67  432423  432420      66  432426  432420      66
  432426  432423      67  432432  432429      66  432435  432429      66  432435
  432432      67  432441  432438      66  432444  432438      66  432444  432441
      67  432450  432447      66  432453  432447      66  432453  432450      67
  432459  432456      66  432462  432456      66  432462  432459      67  432468
  432465      66  432471  432465      66  432471  432468      67  432477  432474
      66  432480  432474      66  432480  432477      67  432486  432483      66
  432489  432483      66  432489  432486      67  432495  432492      66  432498
  432492      66  432498  432495      67  432504  432501      66  432507  432501
      66  432507  432504      67  432513  432510      66  432516  432510      66
  432516  432513      67  432522  432519      66  432525  432519      66  432525
  432522      67  432531  432528      66  432534  432528      66  432534  432531
      67  432540  432537      66  432543  432537      66  432543  432540      67
  432549  432546      66  432552  432546      66  432552  432549      67  432558
  432555      66  432561  432555      66  432561  432558      67  432567  432564
      66  432570  432564      66  432570  432567      67  432576  432573      66
  432579  432573      66  432579  432576      67  432585  432582      66  432588
  432582      66  432588  432585      67  432594  432591      66  432597  432591
      66  432597  432594      67  432603  432600      66  432606  432600      66
  432606  432603      67  432612  432609      66  432615  432609      66  432615
  432612      67  432621  432618      66  432624  432618      66  432624  432621
      67  432630  432627      66  432633  432627      66  432633  432630      67
  432639  432636      66  432642  432636      66  432642  432639      67  432648
  432645      66  432651  432645      66  432651  432648      67  432657  432654
      66  432660  432654      66  432660  432657      67  432666  432663      66
  432669  432663      66  432669  432666      67  432675  432672      66  432678
  432672      66  432678  432675      67  432684  432681      66  432687  432681
      66  432687  432684      67  432693  432690      66  432696  432690      66
  432696  432693      67  432702  432699      66  432705  432699      66  432705
  432702      67  432711  432708      66  432714  432708      66  432714  432711
      67  432720  432717      66  432723  432717      66  432723  432720      67
  432729  432726      66  432732  432726      66  432732  432729      67  432738
  432735      66  432741  432735      66  432741  432738      67  432747  432744
      66  432750  432744      66  432750  432747      67  432756  432753      66
  432759  432753      66  432759  432756      67  432765  432762      66  432768
  432762      66  432768  432765      67  432774  432771      66  432777  432771
      66  432777  432774      67  432783  432780      66  432786  432780      66
  432786  432783      67  432792  432789      66  432795  432789      66  432795
  432792      67  432801  432798      66  432804  432798      66  432804  432801
      67  432810  432807      66  432813  432807      66  432813  432810      67
  432819  432816      66  432822  432816      66  432822  432819      67  432828
  432825      66  432831  432825      66  432831  432828      67  432837  432834
      66  432840  432834      66  432840  432837      67  432846  432843      66
  432849  432843      66  432849  432846      67  432855  432852      66  432858
  432852      66  432858  432855      67  432864  432861      66  432867  432861
      66  432867  432864      67  432873  432870      66  432876  432870      66
  432876  432873      67  432882  432879      66  432885  432879      66  432885
  432882      67  432891  432888      66  432894  432888      66  432894  432891
      67  432900  432897      66  432903  432897      66  432903  432900      67
  432909  432906      66  432912  432906      66  432912  432909      67  432918
  432915      66  432921  432915      66  432921  432918      67  432927  432924
      66  432930  432924      66  432930  432927      67  432936  432933      66
  432939  432933      66  432939  432936      67  432945  432942      66  432948
  432942      66  432948  432945      67  432954  432951      66  432957  432951
      66  432957  432954      67  432963  432960      66  432966  432960      66
  432966  432963      67  432972  432969      66  432975  432969      66  432975
  432972      67  432981  432978      66  432984  432978      66  432984  432981
      67  432990  432987      66  432993  432987      66  432993  432990      67
  432999  432996      66  433002  432996      66  433002  432999      67  433008
  433005      66  433011  433005      66  433011  433008      67  433017  433014
      66  433020  433014      66  433020  433017      67  433026  433023      66
  433029  433023      66  433029  433026      67  433035  433032      66  433038
  433032      66  433038  433035      67  433044  433041      66  433047  433041
      66  433047  433044      67  433053  433050      66  433056  433050      66
  433056  433053      67  433062  433059      66  433065  433059      66  433065
  433062      67  433071  433068      66  433074  433068      66  433074  433071
      67  433080  433077      66  433083  433077      66  433083  433080      67
  433089  433086      66  433092  433086      66  433092  433089      67  433098
  433095      66  433101  433095      66  433101  433098      67  433107  433104
      66  433110  433104      66  433110  433107      67  433116  433113      66
  433119  433113      66  433119  433116      67  433125  433122      66  433128
  433122      66  433128  433125      67  433134  433131      66  433137  433131
      66  433137  433134      67  433143  433140      66  433146  433140      66
  433146  433143      67  433152  433149      66  433155  433149      66  433155
  433152      67  433161  433158      66  433164  433158      66  433164  433161
      67  433170  433167      66  433173  433167      66  433173  433170      67
  433179  433176      66  433182  433176      66  433182  433179      67  433188
  433185      66  433191  433185      66  433191  433188      67  433197  433194
      66  433200  433194      66  433200  433197      67  433206  433203      66
  433209  433203      66  433209  433206      67  433215  433212      66  433218
  433212      66  433218  433215      67  433224  433221      66  433227  433221
      66  433227  433224      67  433233  433230      66  433236  433230      66
  433236  433233      67  433242  433239      66  433245  433239      66  433245
  433242      67  433251  433248      66  433254  433248      66  433254  433251
      67  433260  433257      66  433263  433257      66  433263  433260      67
  433269  433266      66  433272  433266      66  433272  433269      67  433278
  433275      66  433281  433275      66  433281  433278      67  433287  433284
      66  433290  433284      66  433290  433287      67  433296  433293      66
  433299  433293      66  433299  433296      67  433305  433302      66  433308
  433302      66  433308  433305      67  433314  433311      66  433317  433311
      66  433317  433314      67  433323  433320      66  433326  433320      66
  433326  433323      67  433332  433329      66  433335  433329      66  433335
  433332      67  433341  433338      66  433344  433338      66  433344  433341
      67  433350  433347      66  433353  433347      66  433353  433350      67
  433359  433356      66  433362  433356      66  433362  433359      67  433368
  433365      66  433371  433365      66  433371  433368      67  433377  433374
      66  433380  433374      66  433380  433377      67  433386  433383      66
  433389  433383      66  433389  433386      67  433395  433392      66  433398
  433392      66  433398  433395      67  433404  433401      66  433407  433401
      66  433407  433404      67  433413  433410      66  433416  433410      66
  433416  433413      67  433422  433419      66  433425  433419      66  433425
  433422      67  433431  433428      66  433434  433428      66  433434  433431
      67  433440  433437      66  433443  433437      66  433443  433440      67
  433449  433446      66  433452  433446      66  433452  433449      67  433458
  433455      66  433461  433455      66  433461  433458      67  433467  433464
      66  433470  433464      66  433470  433467      67  433476  433473      66
  433479  433473      66  433479  433476      67  433485  433482      66  433488
  433482      66  433488  433485      67  433494  433491      66  433497  433491
      66  433497  433494      67  433503  433500      66  433506  433500      66
  433506  433503      67  433512  433509      66  433515  433509      66  433515
  433512      67  433521  433518      66  433524  433518      66  433524  433521
      67  433530  433527      66  433533  433527      66  433533  433530      67
  433539  433536      66  433542  433536      66  433542  433539      67  433548
  433545      66  433551  433545      66  433551  433548      67  433557  433554
      66  433560  433554      66  433560  433557      67  433566  433563      66
  433569  433563      66  433569  433566      67  433575  433572      66  433578
  433572      66  433578  433575      67  433584  433581      66  433587  433581
      66  433587  433584      67  433593  433590      66  433596  433590      66
  433596  433593      67  433602  433599      66  433605  433599      66  433605
  433602      67  433611  433608      66  433614  433608      66  433614  433611
      67  433620  433617      66  433623  433617      66  433623  433620      67
  433629  433626      66  433632  433626      66  433632  433629      67  433638
  433635      66  433641  433635      66  433641  433638      67  433647  433644
      66  433650  433644      66  433650  433647      67  433656  433653      66
  433659  433653      66  433659  433656      67  433665  433662      66  433668
  433662      66  433668  433665      67  433674  433671      66  433677  433671
      66  433677  433674      67  433683  433680      66  433686  433680      66
  433686  433683      67  433692  433689      66  433695  433689      66  433695
  433692      67  433701  433698      66  433704  433698      66  433704  433701
      67  433710  433707      66  433713  433707      66  433713  433710      67
  433719  433716      66  433722  433716      66  433722  433719      67  433728
  433725      66  433731  433725      66  433731  433728      67  433737  433734
      66  433740  433734      66  433740  433737      67  433746  433743      66
  433749  433743      66  433749  433746      67  433755  433752      66  433758
  433752      66  433758  433755      67  433764  433761      66  433767  433761
      66  433767  433764      67  433773  433770      66  433776  433770      66
  433776  433773      67  433782  433779      66  433785  433779      66  433785
  433782      67  433791  433788      66  433794  433788      66  433794  433791
      67  433800  433797      66  433803  433797      66  433803  433800      67
  433809  433806      66  433812  433806      66  433812  433809      67  433818
  433815      66  433821  433815      66  433821  433818      67  433827  433824
      66  433830  433824      66  433830  433827      67  433836  433833      66
  433839  433833      66  433839  433836      67  433845  433842      66  433848
  433842      66  433848  433845      67  433854  433851      66  433857  433851
      66  433857  433854      67  433863  433860      66  433866  433860      66
  433866  433863      67  433872  433869      66  433875  433869      66  433875
  433872      67  433881  433878      66  433884  433878      66  433884  433881
      67  433890  433887      66  433893  433887      66  433893  433890      67
  433899  433896      66  433902  433896      66  433902  433899      67  433908
  433905      66  433911  433905      66  433911  433908      67  433917  433914
      66  433920  433914      66  433920  433917      67  433926  433923      66
  433929  433923      66  433929  433926      67  433935  433932      66  433938
  433932      66  433938  433935      67  433944  433941      66  433947  433941
      66  433947  433944      67  433953  433950      66  433956  433950      66
  433956  433953      67  433962  433959      66  433965  433959      66  433965
  433962      67  433971  433968      66  433974  433968      66  433974  433971
      67  433980  433977      66  433983  433977      66  433983  433980      67
  433989  433986      66  433992  433986      66  433992  433989      67  433998
  433995      66  434001  433995      66  434001  433998      67  434007  434004
      66  434010  434004      66  434010  434007      67  434016  434013      66
  434019  434013      66  434019  434016      67  434025  434022      66  434028
  434022      66  434028  434025      67  434034  434031      66  434037  434031
      66  434037  434034      67  434043  434040      66  434046  434040      66
  434046  434043      67  434052  434049      66  434055  434049      66  434055
  434052      67  434061  434058      66  434064  434058      66  434064  434061
      67  434070  434067      66  434073  434067      66  434073  434070      67
  434079  434076      66  434082  434076      66  434082  434079      67  434088
  434085      66  434091  434085      66  434091  434088      67  434097  434094
      66  434100  434094      66  434100  434097      67  434106  434103      66
  434109  434103      66  434109  434106      67  434115  434112      66  434118
  434112      66  434118  434115      67  434124  434121      66  434127  434121
      66  434127  434124      67  434133  434130      66  434136  434130      66
  434136  434133      67  434142  434139      66  434145  434139      66  434145
  434142      67  434151  434148      66  434154  434148      66  434154  434151
      67  434160  434157      66  434163  434157      66  434163  434160      67
  434169  434166      66  434172  434166      66  434172  434169      67  434178
  434175      66  434181  434175      66  434181  434178      67  434187  434184
      66  434190  434184      66  434190  434187      67  434196  434193      66
  434199  434193      66  434199  434196      67  434205  434202      66  434208
  434202      66  434208  434205      67  434214  434211      66  434217  434211
      66  434217  434214      67  434223  434220      66  434226  434220      66
  434226  434223      67  434232  434229      66  434235  434229      66  434235
  434232      67  434241  434238      66  434244  434238      66  434244  434241
      67  434250  434247      66  434253  434247      66  434253  434250      67
  434259  434256      66  434262  434256      66  434262  434259      67  434268
  434265      66  434271  434265      66  434271  434268      67  434277  434274
      66  434280  434274      66  434280  434277      67  434286  434283      66
  434289  434283      66  434289  434286      67  434295  434292      66  434298
  434292      66  434298  434295      67  434304  434301      66  434307  434301
      66  434307  434304      67  434313  434310      66  434316  434310      66
  434316  434313      67  434322  434319      66  434325  434319      66  434325
  434322      67  434331  434328      66  434334  434328      66  434334  434331
      67  434340  434337      66  434343  434337      66  434343  434340      67
  434349  434346      66  434352  434346      66  434352  434349      67  434358
  434355      66  434361  434355      66  434361  434358      67  434367  434364
      66  434370  434364      66  434370  434367      67  434376  434373      66
  434379  434373      66  434379  434376      67  434385  434382      66  434388
  434382      66  434388  434385      67  434394  434391      66  434397  434391
      66  434397  434394      67  434403  434400      66  434406  434400      66
  434406  434403      67  434412  434409      66  434415  434409      66  434415
  434412      67  434421  434418      66  434424  434418      66  434424  434421
      67  434430  434427      66  434433  434427      66  434433  434430      67
  434439  434436      66  434442  434436      66  434442  434439      67  434448
  434445      66  434451  434445      66  434451  434448      67  434457  434454
      66  434460  434454      66  434460  434457      67  434466  434463      66
  434469  434463      66  434469  434466      67  434475  434472      66  434478
  434472      66  434478  434475      67  434484  434481      66  434487  434481
      66  434487  434484      67  434493  434490      66  434496  434490      66
  434496  434493      67  434502  434499      66  434505  434499      66  434505
  434502      67  434511  434508      66  434514  434508      66  434514  434511
      67  434520  434517      66  434523  434517      66  434523  434520      67
  434529  434526      66  434532  434526      66  434532  434529      67  434538
  434535      66  434541  434535      66  434541  434538      67  434547  434544
      66  434550  434544      66  434550  434547      67  434556  434553      66
  434559  434553      66  434559  434556      67  434565  434562      66  434568
  434562      66  434568  434565      67  434574  434571      66  434577  434571
      66  434577  434574      67  434583  434580      66  434586  434580      66
  434586  434583      67  434592  434589      66  434595  434589      66  434595
  434592      67  434601  434598      66  434604  434598      66  434604  434601
      67  434610  434607      66  434613  434607      66  434613  434610      67
  434619  434616      66  434622  434616      66  434622  434619      67  434628
  434625      66  434631  434625      66  434631  434628      67  434637  434634
      66  434640  434634      66  434640  434637      67  434646  434643      66
  434649  434643      66  434649  434646      67  434655  434652      66  434658
  434652      66  434658  434655      67  434664  434661      66  434667  434661
      66  434667  434664      67  434673  434670      66  434676  434670      66
  434676  434673      67  434682  434679      66  434685  434679      66  434685
  434682      67  434691  434688      66  434694  434688      66  434694  434691
      67  434700  434697      66  434703  434697      66  434703  434700      67
  434709  434706      66  434712  434706      66  434712  434709      67  434718
  434715      66  434721  434715      66  434721  434718      67  434727  434724
      66  434730  434724      66  434730  434727      67  434736  434733      66
  434739  434733      66  434739  434736      67  434745  434742      66  434748
  434742      66  434748  434745      67  434754  434751      66  434757  434751
      66  434757  434754      67  434763  434760      66  434766  434760      66
  434766  434763      67  434772  434769      66  434775  434769      66  434775
  434772      67  434781  434778      66  434784  434778      66  434784  434781
      67  434790  434787      66  434793  434787      66  434793  434790      67
  434799  434796      66  434802  434796      66  434802  434799      67  434808
  434805      66  434811  434805      66  434811  434808      67  434817  434814
      66  434820  434814      66  434820  434817      67  434826  434823      66
  434829  434823      66  434829  434826      67  434835  434832      66  434838
  434832      66  434838  434835      67  434844  434841      66  434847  434841
      66  434847  434844      67  434853  434850      66  434856  434850      66
  434856  434853      67  434862  434859      66  434865  434859      66  434865
  434862      67  434871  434868      66  434874  434868      66  434874  434871
      67  434880  434877      66  434883  434877      66  434883  434880      67
  434889  434886      66  434892  434886      66  434892  434889      67  434898
  434895      66  434901  434895      66  434901  434898      67  434907  434904
      66  434910  434904      66  434910  434907      67  434916  434913      66
  434919  434913      66  434919  434916      67  434925  434922      66  434928
  434922      66  434928  434925      67  434934  434931      66  434937  434931
      66  434937  434934      67  434943  434940      66  434946  434940      66
  434946  434943      67  434952  434949      66  434955  434949      66  434955
  434952      67  434961  434958      66  434964  434958      66  434964  434961
      67  434970  434967      66  434973  434967      66  434973  434970      67
  434979  434976      66  434982  434976      66  434982  434979      67  434988
  434985      66  434991  434985      66  434991  434988      67  434997  434994
      66  435000  434994      66  435000  434997      67  435006  435003      66
  435009  435003      66  435009  435006      67  435015  435012      66  435018
  435012      66  435018  435015      67  435024  435021      66  435027  435021
      66  435027  435024      67  435033  435030      66  435036  435030      66
  435036  435033      67  435042  435039      66  435045  435039      66  435045
  435042      67  435051  435048      66  435054  435048      66  435054  435051
      67  435060  435057      66  435063  435057      66  435063  435060      67
  435069  435066      66  435072  435066      66  435072  435069      67  435078
  435075      66  435081  435075      66  435081  435078      67  435087  435084
      66  435090  435084      66  435090  435087      67  435096  435093      66
  435099  435093      66  435099  435096      67  435105  435102      66  435108
  435102      66  435108  435105      67  435114  435111      66  435117  435111
      66  435117  435114      67  435123  435120      66  435126  435120      66
  435126  435123      67  435132  435129      66  435135  435129      66  435135
  435132      67  435141  435138      66  435144  435138      66  435144  435141
      67  435150  435147      66  435153  435147      66  435153  435150      67
  435159  435156      66  435162  435156      66  435162  435159      67  435168
  435165      66  435171  435165      66  435171  435168      67  435177  435174
      66  435180  435174      66  435180  435177      67  435186  435183      66
  435189  435183      66  435189  435186      67  435195  435192      66  435198
  435192      66  435198  435195      67  435204  435201      66  435207  435201
      66  435207  435204      67  435213  435210      66  435216  435210      66
  435216  435213      67  435222  435219      66  435225  435219      66  435225
  435222      67  435231  435228      66  435234  435228      66  435234  435231
      67  435240  435237      66  435243  435237      66  435243  435240      67
  435249  435246      66  435252  435246      66  435252  435249      67  435258
  435255      66  435261  435255      66  435261  435258      67  435267  435264
      66  435270  435264      66  435270  435267      67  435276  435273      66
  435279  435273      66  435279  435276      67  435285  435282      66  435288
  435282      66  435288  435285      67  435294  435291      66  435297  435291
      66  435297  435294      67  435303  435300      66  435306  435300      66
  435306  435303      67  435312  435309      66  435315  435309      66  435315
  435312      67  435321  435318      66  435324  435318      66  435324  435321
      67  435330  435327      66  435333  435327      66  435333  435330      67
  435339  435336      66  435342  435336      66  435342  435339      67  435348
  435345      66  435351  435345      66  435351  435348      67  435357  435354
      66  435360  435354      66  435360  435357      67  435366  435363      66
  435369  435363      66  435369  435366      67  435375  435372      66  435378
  435372      66  435378  435375      67  435384  435381      66  435387  435381
      66  435387  435384      67  435393  435390      66  435396  435390      66
  435396  435393      67  435402  435399      66  435405  435399      66  435405
  435402      67  435411  435408      66  435414  435408      66  435414  435411
      67  435420  435417      66  435423  435417      66  435423  435420      67
  435429  435426      66  435432  435426      66  435432  435429      67  435438
  435435      66  435441  435435      66  435441  435438      67  435447  435444
      66  435450  435444      66  435450  435447      67  435456  435453      66
  435459  435453      66  435459  435456      67  435465  435462      66  435468
  435462      66  435468  435465      67  435474  435471      66  435477  435471
      66  435477  435474      67  435483  435480      66  435486  435480      66
  435486  435483      67  435492  435489      66  435495  435489      66  435495
  435492      67  435501  435498      66  435504  435498      66  435504  435501
      67  435510  435507      66  435513  435507      66  435513  435510      67
  435519  435516      66  435522  435516      66  435522  435519      67  435528
  435525      66  435531  435525      66  435531  435528      67  435537  435534
      66  435540  435534      66  435540  435537      67  435546  435543      66
  435549  435543      66  435549  435546      67  435555  435552      66  435558
  435552      66  435558  435555      67  435564  435561      66  435567  435561
      66  435567  435564      67  435573  435570      66  435576  435570      66
  435576  435573      67  435582  435579      66  435585  435579      66  435585
  435582      67  435591  435588      66  435594  435588      66  435594  435591
      67  435600  435597      66  435603  435597      66  435603  435600      67
  435609  435606      66  435612  435606      66  435612  435609      67  435618
  435615      66  435621  435615      66  435621  435618      67  435627  435624
      66  435630  435624      66  435630  435627      67  435636  435633      66
  435639  435633      66  435639  435636      67  435645  435642      66  435648
  435642      66  435648  435645      67  435654  435651      66  435657  435651
      66  435657  435654      67  435663  435660      66  435666  435660      66
  435666  435663      67  435672  435669      66  435675  435669      66  435675
  435672      67  435681  435678      66  435684  435678      66  435684  435681
      67  435690  435687      66  435693  435687      66  435693  435690      67
  435699  435696      66  435702  435696      66  435702  435699      67  435708
  435705      66  435711  435705      66  435711  435708      67  435717  435714
      66  435720  435714      66  435720  435717      67  435726  435723      66
  435729  435723      66  435729  435726      67  435735  435732      66  435738
  435732      66  435738  435735      67  435744  435741      66  435747  435741
      66  435747  435744      67  435753  435750      66  435756  435750      66
  435756  435753      67  435762  435759      66  435765  435759      66  435765
  435762      67  435771  435768      66  435774  435768      66  435774  435771
      67  435780  435777      66  435783  435777      66  435783  435780      67
  435789  435786      66  435792  435786      66  435792  435789      67  435798
  435795      66  435801  435795      66  435801  435798      67  435807  435804
      66  435810  435804      66  435810  435807      67  435816  435813      66
  435819  435813      66  435819  435816      67  435825  435822      66  435828
  435822      66  435828  435825      67  435834  435831      66  435837  435831
      66  435837  435834      67  435843  435840      66  435846  435840      66
  435846  435843      67  435852  435849      66  435855  435849      66  435855
  435852      67  435861  435858      66  435864  435858      66  435864  435861
      67  435870  435867      66  435873  435867      66  435873  435870      67
  435879  435876      66  435882  435876      66  435882  435879      67  435888
  435885      66  435891  435885      66  435891  435888      67  435897  435894
      66  435900  435894      66  435900  435897      67  435906  435903      66
  435909  435903      66  435909  435906      67  435915  435912      66  435918
  435912      66  435918  435915      67  435924  435921      66  435927  435921
      66  435927  435924      67  435933  435930      66  435936  435930      66
  435936  435933      67  435942  435939      66  435945  435939      66  435945
  435942      67  435951  435948      66  435954  435948      66  435954  435951
      67  435960  435957      66  435963  435957      66  435963  435960      67
  435969  435966      66  435972  435966      66  435972  435969      67  435978
  435975      66  435981  435975      66  435981  435978      67  435987  435984
      66  435990  435984      66  435990  435987      67  435996  435993      66
  435999  435993      66  435999  435996      67  436005  436002      66  436008
  436002      66  436008  436005      67  436014  436011      66  436017  436011
      66  436017  436014      67  436023  436020      66  436026  436020      66
  436026  436023      67  436032  436029      66  436035  436029      66  436035
  436032      67  436041  436038      66  436044  436038      66  436044  436041
      67  436050  436047      66  436053  436047      66  436053  436050      67
  436059  436056      66  436062  436056      66  436062  436059      67  436068
  436065      66  436071  436065      66  436071  436068      67  436077  436074
      66  436080  436074      66  436080  436077      67  436086  436083      66
  436089  436083      66  436089  436086      67  436095  436092      66  436098
  436092      66  436098  436095      67  436104  436101      66  436107  436101
      66  436107  436104      67  436113  436110      66  436116  436110      66
  436116  436113      67  436122  436119      66  436125  436119      66  436125
  436122      67  436131  436128      66  436134  436128      66  436134  436131
      67  436140  436137      66  436143  436137      66  436143  436140      67
  436149  436146      66  436152  436146      66  436152  436149      67  436158
  436155      66  436161  436155      66  436161  436158      67  436167  436164
      66  436170  436164      66  436170  436167      67  436176  436173      66
  436179  436173      66  436179  436176      67  436185  436182      66  436188
  436182      66  436188  436185      67  436194  436191      66  436197  436191
      66  436197  436194      67  436203  436200      66  436206  436200      66
  436206  436203      67  436212  436209      66  436215  436209      66  436215
  436212      67  436221  436218      66  436224  436218      66  436224  436221
      67  436230  436227      66  436233  436227      66  436233  436230      67
  436239  436236      66  436242  436236      66  436242  436239      67  436248
  436245      66  436251  436245      66  436251  436248      67  436257  436254
      66  436260  436254      66  436260  436257      67  436266  436263      66
  436269  436263      66  436269  436266      67  436275  436272      66  436278
  436272      66  436278  436275      67  436284  436281      66  436287  436281
      66  436287  436284      67  436293  436290      66  436296  436290      66
  436296  436293      67  436302  436299      66  436305  436299      66  436305
  436302      67  436311  436308      66  436314  436308      66  436314  436311
      67  436320  436317      66  436323  436317      66  436323  436320      67
  436329  436326      66  436332  436326      66  436332  436329      67  436338
  436335      66  436341  436335      66  436341  436338      67  436347  436344
      66  436350  436344      66  436350  436347      67  436356  436353      66
  436359  436353      66  436359  436356      67  436365  436362      66  436368
  436362      66  436368  436365      67  436374  436371      66  436377  436371
      66  436377  436374      67  436383  436380      66  436386  436380      66
  436386  436383      67  436392  436389      66  436395  436389      66  436395
  436392      67  436401  436398      66  436404  436398      66  436404  436401
      67  436410  436407      66  436413  436407      66  436413  436410      67
  436419  436416      66  436422  436416      66  436422  436419      67  436428
  436425      66  436431  436425      66  436431  436428      67  436437  436434
      66  436440  436434      66  436440  436437      67  436446  436443      66
  436449  436443      66  436449  436446      67  436455  436452      66  436458
  436452      66  436458  436455      67  436464  436461      66  436467  436461
      66  436467  436464      67  436473  436470      66  436476  436470      66
  436476  436473      67  436482  436479      66  436485  436479      66  436485
  436482      67  436491  436488      66  436494  436488      66  436494  436491
      67  436500  436497      66  436503  436497      66  436503  436500      67
  436509  436506      66  436512  436506      66  436512  436509      67  436518
  436515      66  436521  436515      66  436521  436518      67  436527  436524
      66  436530  436524      66  436530  436527      67  436536  436533      66
  436539  436533      66  436539  436536      67  436545  436542      66  436548
  436542      66  436548  436545      67  436554  436551      66  436557  436551
      66  436557  436554      67  436563  436560      66  436566  436560      66
  436566  436563      67  436572  436569      66  436575  436569      66  436575
  436572      67  436581  436578      66  436584  436578      66  436584  436581
      67  436590  436587      66  436593  436587      66  436593  436590      67
  436599  436596      66  436602  436596      66  436602  436599      67  436608
  436605      66  436611  436605      66  436611  436608      67  436617  436614
      66  436620  436614      66  436620  436617      67  436626  436623      66
  436629  436623      66  436629  436626      67  436635  436632      66  436638
  436632      66  436638  436635      67  436644  436641      66  436647  436641
      66  436647  436644      67  436653  436650      66  436656  436650      66
  436656  436653      67  436662  436659      66  436665  436659      66  436665
  436662      67  436671  436668      66  436674  436668      66  436674  436671
      67  436680  436677      66  436683  436677      66  436683  436680      67
  436689  436686      66  436692  436686      66  436692  436689      67  436698
  436695      66  436701  436695      66  436701  436698      67  436707  436704
      66  436710  436704      66  436710  436707      67  436716  436713      66
  436719  436713      66  436719  436716      67  436725  436722      66  436728
  436722      66  436728  436725      67  436734  436731      66  436737  436731
      66  436737  436734      67  436743  436740      66  436746  436740      66
  436746  436743      67  436752  436749      66  436755  436749      66  436755
  436752      67  436761  436758      66  436764  436758      66  436764  436761
      67  436770  436767      66  436773  436767      66  436773  436770      67
  436779  436776      66  436782  436776      66  436782  436779      67  436788
  436785      66  436791  436785      66  436791  436788      67  436797  436794
      66  436800  436794      66  436800  436797      67  436806  436803      66
  436809  436803      66  436809  436806      67  436815  436812      66  436818
  436812      66  436818  436815      67  436824  436821      66  436827  436821
      66  436827  436824      67  436833  436830      66  436836  436830      66
  436836  436833      67  436842  436839      66  436845  436839      66  436845
  436842      67  436851  436848      66  436854  436848      66  436854  436851
      67  436860  436857      66  436863  436857      66  436863  436860      67
  436869  436866      66  436872  436866      66  436872  436869      67  436878
  436875      66  436881  436875      66  436881  436878      67  436887  436884
      66  436890  436884      66  436890  436887      67  436896  436893      66
  436899  436893      66  436899  436896      67  436905  436902      66  436908
  436902      66  436908  436905      67  436914  436911      66  436917  436911
      66  436917  436914      67  436923  436920      66  436926  436920      66
  436926  436923      67  436932  436929      66  436935  436929      66  436935
  436932      67  436941  436938      66  436944  436938      66  436944  436941
      67  436950  436947      66  436953  436947      66  436953  436950      67
  436959  436956      66  436962  436956      66  436962  436959      67  436968
  436965      66  436971  436965      66  436971  436968      67  436977  436974
      66  436980  436974      66  436980  436977      67  436986  436983      66
  436989  436983      66  436989  436986      67  436995  436992      66  436998
  436992      66  436998  436995      67  437004  437001      66  437007  437001
      66  437007  437004      67  437013  437010      66  437016  437010      66
  437016  437013      67  437022  437019      66  437025  437019      66  437025
  437022      67  437031  437028      66  437034  437028      66  437034  437031
      67  437040  437037      66  437043  437037      66  437043  437040      67
  437049  437046      66  437052  437046      66  437052  437049      67  437058
  437055      66  437061  437055      66  437061  437058      67  437067  437064
      66  437070  437064      66  437070  437067      67  437076  437073      66
  437079  437073      66  437079  437076      67  437085  437082      66  437088
  437082      66  437088  437085      67  437094  437091      66  437097  437091
      66  437097  437094      67  437103  437100      66  437106  437100      66
  437106  437103      67  437112  437109      66  437115  437109      66  437115
  437112      67  437121  437118      66  437124  437118      66  437124  437121
      67  437130  437127      66  437133  437127      66  437133  437130      67
  437139  437136      66  437142  437136      66  437142  437139      67  437148
  437145      66  437151  437145      66  437151  437148      67  437157  437154
      66  437160  437154      66  437160  437157      67  437166  437163      66
  437169  437163      66  437169  437166      67  437175  437172      66  437178
  437172      66  437178  437175      67  437184  437181      66  437187  437181
      66  437187  437184      67  437193  437190      66  437196  437190      66
  437196  437193      67  437202  437199      66  437205  437199      66  437205
  437202      67  437211  437208      66  437214  437208      66  437214  437211
      67  437220  437217      66  437223  437217      66  437223  437220      67
  437229  437226      66  437232  437226      66  437232  437229      67  437238
  437235      66  437241  437235      66  437241  437238      67  437247  437244
      66  437250  437244      66  437250  437247      67  437256  437253      66
  437259  437253      66  437259  437256      67  437265  437262      66  437268
  437262      66  437268  437265      67  437274  437271      66  437277  437271
      66  437277  437274      67  437283  437280      66  437286  437280      66
  437286  437283      67  437292  437289      66  437295  437289      66  437295
  437292      67  437301  437298      66  437304  437298      66  437304  437301
      67  437310  437307      66  437313  437307      66  437313  437310      67
  437319  437316      66  437322  437316      66  437322  437319      67  437328
  437325      66  437331  437325      66  437331  437328      67  437337  437334
      66  437340  437334      66  437340  437337      67  437346  437343      66
  437349  437343      66  437349  437346      67  437355  437352      66  437358
  437352      66  437358  437355      67  437364  437361      66  437367  437361
      66  437367  437364      67  437373  437370      66  437376  437370      66
  437376  437373      67  437382  437379      66  437385  437379      66  437385
  437382      67  437391  437388      66  437394  437388      66  437394  437391
      67  437400  437397      66  437403  437397      66  437403  437400      67
  437409  437406      66  437412  437406      66  437412  437409      67  437418
  437415      66  437421  437415      66  437421  437418      67  437427  437424
      66  437430  437424      66  437430  437427      67  437436  437433      66
  437439  437433      66  437439  437436      67  437445  437442      66  437448
  437442      66  437448  437445      67  437454  437451      66  437457  437451
      66  437457  437454      67  437463  437460      66  437466  437460      66
  437466  437463      67  437472  437469      66  437475  437469      66  437475
  437472      67  437481  437478      66  437484  437478      66  437484  437481
      67  437490  437487      66  437493  437487      66  437493  437490      67
  437499  437496      66  437502  437496      66  437502  437499      67  437508
  437505      66  437511  437505      66  437511  437508      67  437517  437514
      66  437520  437514      66  437520  437517      67  437526  437523      66
  437529  437523      66  437529  437526      67  437535  437532      66  437538
  437532      66  437538  437535      67  437544  437541      66  437547  437541
      66  437547  437544      67  437553  437550      66  437556  437550      66
  437556  437553      67  437562  437559      66  437565  437559      66  437565
  437562      67  437571  437568      66  437574  437568      66  437574  437571
      67  437580  437577      66  437583  437577      66  437583  437580      67
  437589  437586      66  437592  437586      66  437592  437589      67  437598
  437595      66  437601  437595      66  437601  437598      67  437607  437604
      66  437610  437604      66  437610  437607      67  437616  437613      66
  437619  437613      66  437619  437616      67  437625  437622      66  437628
  437622      66  437628  437625      67  437634  437631      66  437637  437631
      66  437637  437634      67  437643  437640      66  437646  437640      66
  437646  437643      67  437652  437649      66  437655  437649      66  437655
  437652      67  437661  437658      66  437664  437658      66  437664  437661
      67  437670  437667      66  437673  437667      66  437673  437670      67
  437679  437676      66  437682  437676      66  437682  437679      67  437688
  437685      66  437691  437685      66  437691  437688      67  437697  437694
      66  437700  437694      66  437700  437697      67  437706  437703      66
  437709  437703      66  437709  437706      67  437715  437712      66  437718
  437712      66  437718  437715      67  437724  437721      66  437727  437721
      66  437727  437724      67  437733  437730      66  437736  437730      66
  437736  437733      67  437742  437739      66  437745  437739      66  437745
  437742      67  437751  437748      66  437754  437748      66  437754  437751
      67  437760  437757      66  437763  437757      66  437763  437760      67
  437769  437766      66  437772  437766      66  437772  437769      67  437778
  437775      66  437781  437775      66  437781  437778      67  437787  437784
      66  437790  437784      66  437790  437787      67  437796  437793      66
  437799  437793      66  437799  437796      67  437805  437802      66  437808
  437802      66  437808  437805      67  437814  437811      66  437817  437811
      66  437817  437814      67  437823  437820      66  437826  437820      66
  437826  437823      67  437832  437829      66  437835  437829      66  437835
  437832      67  437841  437838      66  437844  437838      66  437844  437841
      67  437850  437847      66  437853  437847      66  437853  437850      67
  437859  437856      66  437862  437856      66  437862  437859      67  437868
  437865      66  437871  437865      66  437871  437868      67  437877  437874
      66  437880  437874      66  437880  437877      67  437886  437883      66
  437889  437883      66  437889  437886      67  437895  437892      66  437898
  437892      66  437898  437895      67  437904  437901      66  437907  437901
      66  437907  437904      67  437913  437910      66  437916  437910      66
  437916  437913      67  437922  437919      66  437925  437919      66  437925
  437922      67  437931  437928      66  437934  437928      66  437934  437931
      67  437940  437937      66  437943  437937      66  437943  437940      67
  437949  437946      66  437952  437946      66  437952  437949      67  437958
  437955      66  437961  437955      66  437961  437958      67  437967  437964
      66  437970  437964      66  437970  437967      67  437976  437973      66
  437979  437973      66  437979  437976      67  437985  437982      66  437988
  437982      66  437988  437985      67  437994  437991      66  437997  437991
      66  437997  437994      67  438003  438000      66  438006  438000      66
  438006  438003      67  438012  438009      66  438015  438009      66  438015
  438012      67  438021  438018      66  438024  438018      66  438024  438021
      67  438030  438027      66  438033  438027      66  438033  438030      67
  438039  438036      66  438042  438036      66  438042  438039      67  438048
  438045      66  438051  438045      66  438051  438048      67  438057  438054
      66  438060  438054      66  438060  438057      67  438066  438063      66
  438069  438063      66  438069  438066      67  438075  438072      66  438078
  438072      66  438078  438075      67  438084  438081      66  438087  438081
      66  438087  438084      67  438093  438090      66  438096  438090      66
  438096  438093      67  438102  438099      66  438105  438099      66  438105
  438102      67  438111  438108      66  438114  438108      66  438114  438111
      67  438120  438117      66  438123  438117      66  438123  438120      67
  438129  438126      66  438132  438126      66  438132  438129      67  438138
  438135      66  438141  438135      66  438141  438138      67  438147  438144
      66  438150  438144      66  438150  438147      67  438156  438153      66
  438159  438153      66  438159  438156      67  438165  438162      66  438168
  438162      66  438168  438165      67  438174  438171      66  438177  438171
      66  438177  438174      67  438183  438180      66  438186  438180      66
  438186  438183      67  438192  438189      66  438195  438189      66  438195
  438192      67  438201  438198      66  438204  438198      66  438204  438201
      67  438210  438207      66  438213  438207      66  438213  438210      67
  438219  438216      66  438222  438216      66  438222  438219      67  438228
  438225      66  438231  438225      66  438231  438228      67  438237  438234
      66  438240  438234      66  438240  438237      67  438246  438243      66
  438249  438243      66  438249  438246      67  438255  438252      66  438258
  438252      66  438258  438255      67  438264  438261      66  438267  438261
      66  438267  438264      67  438273  438270      66  438276  438270      66
  438276  438273      67  438282  438279      66  438285  438279      66  438285
  438282      67  438291  438288      66  438294  438288      66  438294  438291
      67  438300  438297      66  438303  438297      66  438303  438300      67
  438309  438306      66  438312  438306      66  438312  438309      67  438318
  438315      66  438321  438315      66  438321  438318      67  438327  438324
      66  438330  438324      66  438330  438327      67  438336  438333      66
  438339  438333      66  438339  438336      67  438345  438342      66  438348
  438342      66  438348  438345      67  438354  438351      66  438357  438351
      66  438357  438354      67  438363  438360      66  438366  438360      66
  438366  438363      67  438372  438369      66  438375  438369      66  438375
  438372      67  438381  438378      66  438384  438378      66  438384  438381
      67  438390  438387      66  438393  438387      66  438393  438390      67
  438399  438396      66  438402  438396      66  438402  438399      67  438408
  438405      66  438411  438405      66  438411  438408      67  438417  438414
      66  438420  438414      66  438420  438417      67  438426  438423      66
  438429  438423      66  438429  438426      67  438435  438432      66  438438
  438432      66  438438  438435      67  438444  438441      66  438447  438441
      66  438447  438444      67  438453  438450      66  438456  438450      66
  438456  438453      67  438462  438459      66  438465  438459      66  438465
  438462      67  438471  438468      66  438474  438468      66  438474  438471
      67  438480  438477      66  438483  438477      66  438483  438480      67
  438489  438486      66  438492  438486      66  438492  438489      67  438498
  438495      66  438501  438495      66  438501  438498      67  438507  438504
      66  438510  438504      66  438510  438507      67  438516  438513      66
  438519  438513      66  438519  438516      67  438525  438522      66  438528
  438522      66  438528  438525      67  438534  438531      66  438537  438531
      66  438537  438534      67  438543  438540      66  438546  438540      66
  438546  438543      67  438552  438549      66  438555  438549      66  438555
  438552      67  438561  438558      66  438564  438558      66  438564  438561
      67  438570  438567      66  438573  438567      66  438573  438570      67
  438579  438576      66  438582  438576      66  438582  438579      67  438588
  438585      66  438591  438585      66  438591  438588      67  438597  438594
      66  438600  438594      66  438600  438597      67  438606  438603      66
  438609  438603      66  438609  438606      67  438615  438612      66  438618
  438612      66  438618  438615      67  438624  438621      66  438627  438621
      66  438627  438624      67  438633  438630      66  438636  438630      66
  438636  438633      67  438642  438639      66  438645  438639      66  438645
  438642      67  438651  438648      66  438654  438648      66  438654  438651
      67  438660  438657      66  438663  438657      66  438663  438660      67
  438669  438666      66  438672  438666      66  438672  438669      67  438678
  438675      66  438681  438675      66  438681  438678      67  438687  438684
      66  438690  438684      66  438690  438687      67  438696  438693      66
  438699  438693      66  438699  438696      67  438705  438702      66  438708
  438702      66  438708  438705      67  438714  438711      66  438717  438711
      66  438717  438714      67  438723  438720      66  438726  438720      66
  438726  438723      67  438732  438729      66  438735  438729      66  438735
  438732      67  438741  438738      66  438744  438738      66  438744  438741
      67  438750  438747      66  438753  438747      66  438753  438750      67
  438759  438756      66  438762  438756      66  438762  438759      67  438768
  438765      66  438771  438765      66  438771  438768      67  438777  438774
      66  438780  438774      66  438780  438777      67  438786  438783      66
  438789  438783      66  438789  438786      67  438795  438792      66  438798
  438792      66  438798  438795      67  438804  438801      66  438807  438801
      66  438807  438804      67  438813  438810      66  438816  438810      66
  438816  438813      67  438822  438819      66  438825  438819      66  438825
  438822      67  438831  438828      66  438834  438828      66  438834  438831
      67  438840  438837      66  438843  438837      66  438843  438840      67
  438849  438846      66  438852  438846      66  438852  438849      67  438858
  438855      66  438861  438855      66  438861  438858      67  438867  438864
      66  438870  438864      66  438870  438867      67  438876  438873      66
  438879  438873      66  438879  438876      67  438885  438882      66  438888
  438882      66  438888  438885      67  438894  438891      66  438897  438891
      66  438897  438894      67  438903  438900      66  438906  438900      66
  438906  438903      67  438912  438909      66  438915  438909      66  438915
  438912      67  438921  438918      66  438924  438918      66  438924  438921
      67  438930  438927      66  438933  438927      66  438933  438930      67
  438939  438936      66  438942  438936      66  438942  438939      67  438948
  438945      66  438951  438945      66  438951  438948      67  438957  438954
      66  438960  438954      66  438960  438957      67  438966  438963      66
  438969  438963      66  438969  438966      67  438975  438972      66  438978
  438972      66  438978  438975      67  438984  438981      66  438987  438981
      66  438987  438984      67  438993  438990      66  438996  438990      66
  438996  438993      67  439002  438999      66  439005  438999      66  439005
  439002      67  439011  439008      66  439014  439008      66  439014  439011
      67  439020  439017      66  439023  439017      66  439023  439020      67
  439029  439026      66  439032  439026      66  439032  439029      67  439038
  439035      66  439041  439035      66  439041  439038      67  439047  439044
      66  439050  439044      66  439050  439047      67  439056  439053      66
  439059  439053      66  439059  439056      67  439065  439062      66  439068
  439062      66  439068  439065      67  439074  439071      66  439077  439071
      66  439077  439074      67  439083  439080      66  439086  439080      66
  439086  439083      67  439092  439089      66  439095  439089      66  439095
  439092      67  439101  439098      66  439104  439098      66  439104  439101
      67  439110  439107      66  439113  439107      66  439113  439110      67
  439119  439116      66  439122  439116      66  439122  439119      67  439128
  439125      66  439131  439125      66  439131  439128      67  439137  439134
      66  439140  439134      66  439140  439137      67  439146  439143      66
  439149  439143      66  439149  439146      67  439155  439152      66  439158
  439152      66  439158  439155      67  439164  439161      66  439167  439161
      66  439167  439164      67  439173  439170      66  439176  439170      66
  439176  439173      67  439182  439179      66  439185  439179      66  439185
  439182      67  439191  439188      66  439194  439188      66  439194  439191
      67  439200  439197      66  439203  439197      66  439203  439200      67
  439209  439206      66  439212  439206      66  439212  439209      67  439218
  439215      66  439221  439215      66  439221  439218      67  439227  439224
      66  439230  439224      66  439230  439227      67  439236  439233      66
  439239  439233      66  439239  439236      67  439245  439242      66  439248
  439242      66  439248  439245      67  439254  439251      66  439257  439251
      66  439257  439254      67  439263  439260      66  439266  439260      66
  439266  439263      67  439272  439269      66  439275  439269      66  439275
  439272      67  439281  439278      66  439284  439278      66  439284  439281
      67  439290  439287      66  439293  439287      66  439293  439290      67
  439299  439296      66  439302  439296      66  439302  439299      67  439308
  439305      66  439311  439305      66  439311  439308      67  439317  439314
      66  439320  439314      66  439320  439317      67  439326  439323      66
  439329  439323      66  439329  439326      67  439335  439332      66  439338
  439332      66  439338  439335      67  439344  439341      66  439347  439341
      66  439347  439344      67  439353  439350      66  439356  439350      66
  439356  439353      67  439362  439359      66  439365  439359      66  439365
  439362      67  439371  439368      66  439374  439368      66  439374  439371
      67  439380  439377      66  439383  439377      66  439383  439380      67
  439389  439386      66  439392  439386      66  439392  439389      67  439398
  439395      66  439401  439395      66  439401  439398      67  439407  439404
      66  439410  439404      66  439410  439407      67  439416  439413      66
  439419  439413      66  439419  439416      67  439425  439422      66  439428
  439422      66  439428  439425      67  439434  439431      66  439437  439431
      66  439437  439434      67  439443  439440      66  439446  439440      66
  439446  439443      67  439452  439449      66  439455  439449      66  439455
  439452      67  439461  439458      66  439464  439458      66  439464  439461
      67  439470  439467      66  439473  439467      66  439473  439470      67
  439479  439476      66  439482  439476      66  439482  439479      67  439488
  439485      66  439491  439485      66  439491  439488      67  439497  439494
      66  439500  439494      66  439500  439497      67  439506  439503      66
  439509  439503      66  439509  439506      67  439515  439512      66  439518
  439512      66  439518  439515      67  439524  439521      66  439527  439521
      66  439527  439524      67  439533  439530      66  439536  439530      66
  439536  439533      67  439542  439539      66  439545  439539      66  439545
  439542      67  439551  439548      66  439554  439548      66  439554  439551
      67  439560  439557      66  439563  439557      66  439563  439560      67
  439569  439566      66  439572  439566      66  439572  439569      67  439578
  439575      66  439581  439575      66  439581  439578      67  439587  439584
      66  439590  439584      66  439590  439587      67  439596  439593      66
  439599  439593      66  439599  439596      67  439605  439602      66  439608
  439602      66  439608  439605      67  439614  439611      66  439617  439611
      66  439617  439614      67  439623  439620      66  439626  439620      66
  439626  439623      67  439632  439629      66  439635  439629      66  439635
  439632      67  439641  439638      66  439644  439638      66  439644  439641
      67  439650  439647      66  439653  439647      66  439653  439650      67
  439659  439656      66  439662  439656      66  439662  439659      67  439668
  439665      66  439671  439665      66  439671  439668      67  439677  439674
      66  439680  439674      66  439680  439677      67  439686  439683      66
  439689  439683      66  439689  439686      67  439695  439692      66  439698
  439692      66  439698  439695      67  439704  439701      66  439707  439701
      66  439707  439704      67  439713  439710      66  439716  439710      66
  439716  439713      67  439722  439719      66  439725  439719      66  439725
  439722      67  439731  439728      66  439734  439728      66  439734  439731
      67  439740  439737      66  439743  439737      66  439743  439740      67
  439749  439746      66  439752  439746      66  439752  439749      67  439758
  439755      66  439761  439755      66  439761  439758      67  439767  439764
      66  439770  439764      66  439770  439767      67  439776  439773      66
  439779  439773      66  439779  439776      67  439785  439782      66  439788
  439782      66  439788  439785      67  439794  439791      66  439797  439791
      66  439797  439794      67  439803  439800      66  439806  439800      66
  439806  439803      67  439812  439809      66  439815  439809      66  439815
  439812      67  439821  439818      66  439824  439818      66  439824  439821
      67  439830  439827      66  439833  439827      66  439833  439830      67
  439839  439836      66  439842  439836      66  439842  439839      67  439848
  439845      66  439851  439845      66  439851  439848      67  439857  439854
      66  439860  439854      66  439860  439857      67  439866  439863      66
  439869  439863      66  439869  439866      67  439875  439872      66  439878
  439872      66  439878  439875      67  439884  439881      66  439887  439881
      66  439887  439884      67  439893  439890      66  439896  439890      66
  439896  439893      67  439902  439899      66  439905  439899      66  439905
  439902      67  439911  439908      66  439914  439908      66  439914  439911
      67  439920  439917      66  439923  439917      66  439923  439920      67
  439929  439926      66  439932  439926      66  439932  439929      67  439938
  439935      66  439941  439935      66  439941  439938      67  439947  439944
      66  439950  439944      66  439950  439947      67  439956  439953      66
  439959  439953      66  439959  439956      67  439965  439962      66  439968
  439962      66  439968  439965      67  439974  439971      66  439977  439971
      66  439977  439974      67  439983  439980      66  439986  439980      66
  439986  439983      67  439992  439989      66  439995  439989      66  439995
  439992      67  440001  439998      66  440004  439998      66  440004  440001
      67  440010  440007      66  440013  440007      66  440013  440010      67
  440019  440016      66  440022  440016      66  440022  440019      67  440028
  440025      66  440031  440025      66  440031  440028      67  440037  440034
      66  440040  440034      66  440040  440037      67  440046  440043      66
  440049  440043      66  440049  440046      67  440055  440052      66  440058
  440052      66  440058  440055      67  440064  440061      66  440067  440061
      66  440067  440064      67  440073  440070      66  440076  440070      66
  440076  440073      67  440082  440079      66  440085  440079      66  440085
  440082      67  440091  440088      66  440094  440088      66  440094  440091
      67  440100  440097      66  440103  440097      66  440103  440100      67
  440109  440106      66  440112  440106      66  440112  440109      67  440118
  440115      66  440121  440115      66  440121  440118      67  440127  440124
      66  440130  440124      66  440130  440127      67  440136  440133      66
  440139  440133      66  440139  440136      67  440145  440142      66  440148
  440142      66  440148  440145      67  440154  440151      66  440157  440151
      66  440157  440154      67  440163  440160      66  440166  440160      66
  440166  440163      67  440172  440169      66  440175  440169      66  440175
  440172      67  440181  440178      66  440184  440178      66  440184  440181
      67  440190  440187      66  440193  440187      66  440193  440190      67
  440199  440196      66  440202  440196      66  440202  440199      67  440208
  440205      66  440211  440205      66  440211  440208      67  440217  440214
      66  440220  440214      66  440220  440217      67  440226  440223      66
  440229  440223      66  440229  440226      67  440235  440232      66  440238
  440232      66  440238  440235      67  440244  440241      66  440247  440241
      66  440247  440244      67  440253  440250      66  440256  440250      66
  440256  440253      67  440262  440259      66  440265  440259      66  440265
  440262      67  440271  440268      66  440274  440268      66  440274  440271
      67  440280  440277      66  440283  440277      66  440283  440280      67
  440289  440286      66  440292  440286      66  440292  440289      67  440298
  440295      66  440301  440295      66  440301  440298      67  440307  440304
      66  440310  440304      66  440310  440307      67  440316  440313      66
  440319  440313      66  440319  440316      67  440325  440322      66  440328
  440322      66  440328  440325      67  440334  440331      66  440337  440331
      66  440337  440334      67  440343  440340      66  440346  440340      66
  440346  440343      67  440352  440349      66  440355  440349      66  440355
  440352      67  440361  440358      66  440364  440358      66  440364  440361
      67  440370  440367      66  440373  440367      66  440373  440370      67
  440379  440376      66  440382  440376      66  440382  440379      67  440388
  440385      66  440391  440385      66  440391  440388      67  440397  440394
      66  440400  440394      66  440400  440397      67  440406  440403      66
  440409  440403      66  440409  440406      67  440415  440412      66  440418
  440412      66  440418  440415      67  440424  440421      66  440427  440421
      66  440427  440424      67  440433  440430      66  440436  440430      66
  440436  440433      67  440442  440439      66  440445  440439      66  440445
  440442      67  440451  440448      66  440454  440448      66  440454  440451
      67  440460  440457      66  440463  440457      66  440463  440460      67
  440469  440466      66  440472  440466      66  440472  440469      67  440478
  440475      66  440481  440475      66  440481  440478      67  440487  440484
      66  440490  440484      66  440490  440487      67  440496  440493      66
  440499  440493      66  440499  440496      67  440505  440502      66  440508
  440502      66  440508  440505      67  440514  440511      66  440517  440511
      66  440517  440514      67  440523  440520      66  440526  440520      66
  440526  440523      67  440532  440529      66  440535  440529      66  440535
  440532      67  440541  440538      66  440544  440538      66  440544  440541
      67  440550  440547      66  440553  440547      66  440553  440550      67
  440559  440556      66  440562  440556      66  440562  440559      67  440568
  440565      66  440571  440565      66  440571  440568      67  440577  440574
      66  440580  440574      66  440580  440577      67  440586  440583      66
  440589  440583      66  440589  440586      67  440595  440592      66  440598
  440592      66  440598  440595      67  440604  440601      66  440607  440601
      66  440607  440604      67  440613  440610      66  440616  440610      66
  440616  440613      67  440622  440619      66  440625  440619      66  440625
  440622      67  440631  440628      66  440634  440628      66  440634  440631
      67  440640  440637      66  440643  440637      66  440643  440640      67
  440649  440646      66  440652  440646      66  440652  440649      67  440658
  440655      66  440661  440655      66  440661  440658      67  440667  440664
      66  440670  440664      66  440670  440667      67  440676  440673      66
  440679  440673      66  440679  440676      67  440685  440682      66  440688
  440682      66  440688  440685      67  440694  440691      66  440697  440691
      66  440697  440694      67  440703  440700      66  440706  440700      66
  440706  440703      67  440712  440709      66  440715  440709      66  440715
  440712      67  440721  440718      66  440724  440718      66  440724  440721
      67  440730  440727      66  440733  440727      66  440733  440730      67
  440739  440736      66  440742  440736      66  440742  440739      67  440748
  440745      66  440751  440745      66  440751  440748      67  440757  440754
      66  440760  440754      66  440760  440757      67  440766  440763      66
  440769  440763      66  440769  440766      67  440775  440772      66  440778
  440772      66  440778  440775      67  440784  440781      66  440787  440781
      66  440787  440784      67  440793  440790      66  440796  440790      66
  440796  440793      67  440802  440799      66  440805  440799      66  440805
  440802      67  440811  440808      66  440814  440808      66  440814  440811
      67  440820  440817      66  440823  440817      66  440823  440820      67
  440829  440826      66  440832  440826      66  440832  440829      67  440838
  440835      66  440841  440835      66  440841  440838      67  440847  440844
      66  440850  440844      66  440850  440847      67  440856  440853      66
  440859  440853      66  440859  440856      67  440865  440862      66  440868
  440862      66  440868  440865      67  440874  440871      66  440877  440871
      66  440877  440874      67  440883  440880      66  440886  440880      66
  440886  440883      67  440892  440889      66  440895  440889      66  440895
  440892      67  440901  440898      66  440904  440898      66  440904  440901
      67  440910  440907      66  440913  440907      66  440913  440910      67
  440919  440916      66  440922  440916      66  440922  440919      67  440928
  440925      66  440931  440925      66  440931  440928      67  440937  440934
      66  440940  440934      66  440940  440937      67  440946  440943      66
  440949  440943      66  440949  440946      67  440955  440952      66  440958
  440952      66  440958  440955      67  440964  440961      66  440967  440961
      66  440967  440964      67  440973  440970      66  440976  440970      66
  440976  440973      67  440982  440979      66  440985  440979      66  440985
  440982      67  440991  440988      66  440994  440988      66  440994  440991
      67  441000  440997      66  441003  440997      66  441003  441000      67
  441009  441006      66  441012  441006      66  441012  441009      67  441018
  441015      66  441021  441015      66  441021  441018      67  441027  441024
      66  441030  441024      66  441030  441027      67  441036  441033      66
  441039  441033      66  441039  441036      67  441045  441042      66  441048
  441042      66  441048  441045      67  441054  441051      66  441057  441051
      66  441057  441054      67  441063  441060      66  441066  441060      66
  441066  441063      67  441072  441069      66  441075  441069      66  441075
  441072      67  441081  441078      66  441084  441078      66  441084  441081
      67  441090  441087      66  441093  441087      66  441093  441090      67
  441099  441096      66  441102  441096      66  441102  441099      67  441108
  441105      66  441111  441105      66  441111  441108      67  441117  441114
      66  441120  441114      66  441120  441117      67  441126  441123      66
  441129  441123      66  441129  441126      67  441135  441132      66  441138
  441132      66  441138  441135      67  441144  441141      66  441147  441141
      66  441147  441144      67  441153  441150      66  441156  441150      66
  441156  441153      67  441162  441159      66  441165  441159      66  441165
  441162      67  441171  441168      66  441174  441168      66  441174  441171
      67  441180  441177      66  441183  441177      66  441183  441180      67
  441189  441186      66  441192  441186      66  441192  441189      67  441198
  441195      66  441201  441195      66  441201  441198      67  441207  441204
      66  441210  441204      66  441210  441207      67  441216  441213      66
  441219  441213      66  441219  441216      67  441225  441222      66  441228
  441222      66  441228  441225      67  441234  441231      66  441237  441231
      66  441237  441234      67  441243  441240      66  441246  441240      66
  441246  441243      67  441252  441249      66  441255  441249      66  441255
  441252      67  441261  441258      66  441264  441258      66  441264  441261
      67  441270  441267      66  441273  441267      66  441273  441270      67
  441279  441276      66  441282  441276      66  441282  441279      67  441288
  441285      66  441291  441285      66  441291  441288      67  441297  441294
      66  441300  441294      66  441300  441297      67  441306  441303      66
  441309  441303      66  441309  441306      67  441315  441312      66  441318
  441312      66  441318  441315      67  441324  441321      66  441327  441321
      66  441327  441324      67  441333  441330      66  441336  441330      66
  441336  441333      67  441342  441339      66  441345  441339      66  441345
  441342      67  441351  441348      66  441354  441348      66  441354  441351
      67  441360  441357      66  441363  441357      66  441363  441360      67
  441369  441366      66  441372  441366      66  441372  441369      67  441378
  441375      66  441381  441375      66  441381  441378      67  441387  441384
      66  441390  441384      66  441390  441387      67  441396  441393      66
  441399  441393      66  441399  441396      67  441405  441402      66  441408
  441402      66  441408  441405      67  441414  441411      66  441417  441411
      66  441417  441414      67  441423  441420      66  441426  441420      66
  441426  441423      67  441432  441429      66  441435  441429      66  441435
  441432      67  441441  441438      66  441444  441438      66  441444  441441
      67  441450  441447      66  441453  441447      66  441453  441450      67
  441459  441456      66  441462  441456      66  441462  441459      67  441468
  441465      66  441471  441465      66  441471  441468      67  441477  441474
      66  441480  441474      66  441480  441477      67  441486  441483      66
  441489  441483      66  441489  441486      67  441495  441492      66  441498
  441492      66  441498  441495      67  441504  441501      66  441507  441501
      66  441507  441504      67  441513  441510      66  441516  441510      66
  441516  441513      67  441522  441519      66  441525  441519      66  441525
  441522      67  441531  441528      66  441534  441528      66  441534  441531
      67  441540  441537      66  441543  441537      66  441543  441540      67
  441549  441546      66  441552  441546      66  441552  441549      67  441558
  441555      66  441561  441555      66  441561  441558      67  441567  441564
      66  441570  441564      66  441570  441567      67  441576  441573      66
  441579  441573      66  441579  441576      67  441585  441582      66  441588
  441582      66  441588  441585      67  441594  441591      66  441597  441591
      66  441597  441594      67  441603  441600      66  441606  441600      66
  441606  441603      67  441612  441609      66  441615  441609      66  441615
  441612      67  441621  441618      66  441624  441618      66  441624  441621
      67  441630  441627      66  441633  441627      66  441633  441630      67
  441639  441636      66  441642  441636      66  441642  441639      67  441648
  441645      66  441651  441645      66  441651  441648      67  441657  441654
      66  441660  441654      66  441660  441657      67  441666  441663      66
  441669  441663      66  441669  441666      67  441675  441672      66  441678
  441672      66  441678  441675      67  441684  441681      66  441687  441681
      66  441687  441684      67  441693  441690      66  441696  441690      66
  441696  441693      67  441702  441699      66  441705  441699      66  441705
  441702      67  441711  441708      66  441714  441708      66  441714  441711
      67  441720  441717      66  441723  441717      66  441723  441720      67
  441729  441726      66  441732  441726      66  441732  441729      67  441738
  441735      66  441741  441735      66  441741  441738      67  441747  441744
      66  441750  441744      66  441750  441747      67  441756  441753      66
  441759  441753      66  441759  441756      67  441765  441762      66  441768
  441762      66  441768  441765      67  441774  441771      66  441777  441771
      66  441777  441774      67  441783  441780      66  441786  441780      66
  441786  441783      67  441792  441789      66  441795  441789      66  441795
  441792      67  441801  441798      66  441804  441798      66  441804  441801
      67  441810  441807      66  441813  441807      66  441813  441810      67
  441819  441816      66  441822  441816      66  441822  441819      67  441828
  441825      66  441831  441825      66  441831  441828      67  441837  441834
      66  441840  441834      66  441840  441837      67  441846  441843      66
  441849  441843      66  441849  441846      67  441855  441852      66  441858
  441852      66  441858  441855      67  441864  441861      66  441867  441861
      66  441867  441864      67  441873  441870      66  441876  441870      66
  441876  441873      67  441882  441879      66  441885  441879      66  441885
  441882      67  441891  441888      66  441894  441888      66  441894  441891
      67  441900  441897      66  441903  441897      66  441903  441900      67
  441909  441906      66  441912  441906      66  441912  441909      67  441918
  441915      66  441921  441915      66  441921  441918      67  441927  441924
      66  441930  441924      66  441930  441927      67  441936  441933      66
  441939  441933      66  441939  441936      67  441945  441942      66  441948
  441942      66  441948  441945      67  441954  441951      66  441957  441951
      66  441957  441954      67  441963  441960      66  441966  441960      66
  441966  441963      67  441972  441969      66  441975  441969      66  441975
  441972      67  441981  441978      66  441984  441978      66  441984  441981
      67  441990  441987      66  441993  441987      66  441993  441990      67
  441999  441996      66  442002  441996      66  442002  441999      67  442008
  442005      66  442011  442005      66  442011  442008      67  442017  442014
      66  442020  442014      66  442020  442017      67  442026  442023      66
  442029  442023      66  442029  442026      67  442035  442032      66  442038
  442032      66  442038  442035      67  442044  442041      66  442047  442041
      66  442047  442044      67  442053  442050      66  442056  442050      66
  442056  442053      67  442062  442059      66  442065  442059      66  442065
  442062      67  442071  442068      66  442074  442068      66  442074  442071
      67  442080  442077      66  442083  442077      66  442083  442080      67
  442089  442086      66  442092  442086      66  442092  442089      67  442098
  442095      66  442101  442095      66  442101  442098      67  442107  442104
      66  442110  442104      66  442110  442107      67  442116  442113      66
  442119  442113      66  442119  442116      67  442125  442122      66  442128
  442122      66  442128  442125      67  442134  442131      66  442137  442131
      66  442137  442134      67  442143  442140      66  442146  442140      66
  442146  442143      67  442152  442149      66  442155  442149      66  442155
  442152      67  442161  442158      66  442164  442158      66  442164  442161
      67  442170  442167      66  442173  442167      66  442173  442170      67
  442179  442176      66  442182  442176      66  442182  442179      67  442188
  442185      66  442191  442185      66  442191  442188      67  442197  442194
      66  442200  442194      66  442200  442197      67  442206  442203      66
  442209  442203      66  442209  442206      67  442215  442212      66  442218
  442212      66  442218  442215      67  442224  442221      66  442227  442221
      66  442227  442224      67  442233  442230      66  442236  442230      66
  442236  442233      67  442242  442239      66  442245  442239      66  442245
  442242      67  442251  442248      66  442254  442248      66  442254  442251
      67  442260  442257      66  442263  442257      66  442263  442260      67
  442269  442266      66  442272  442266      66  442272  442269      67  442278
  442275      66  442281  442275      66  442281  442278      67  442287  442284
      66  442290  442284      66  442290  442287      67  442296  442293      66
  442299  442293      66  442299  442296      67  442305  442302      66  442308
  442302      66  442308  442305      67  442314  442311      66  442317  442311
      66  442317  442314      67  442323  442320      66  442326  442320      66
  442326  442323      67  442332  442329      66  442335  442329      66  442335
  442332      67  442341  442338      66  442344  442338      66  442344  442341
      67  442350  442347      66  442353  442347      66  442353  442350      67
  442359  442356      66  442362  442356      66  442362  442359      67  442368
  442365      66  442371  442365      66  442371  442368      67  442377  442374
      66  442380  442374      66  442380  442377      67  442386  442383      66
  442389  442383      66  442389  442386      67  442395  442392      66  442398
  442392      66  442398  442395      67  442404  442401      66  442407  442401
      66  442407  442404      67  442413  442410      66  442416  442410      66
  442416  442413      67  442422  442419      66  442425  442419      66  442425
  442422      67  442431  442428      66  442434  442428      66  442434  442431
      67  442440  442437      66  442443  442437      66  442443  442440      67
  442449  442446      66  442452  442446      66  442452  442449      67  442458
  442455      66  442461  442455      66  442461  442458      67  442467  442464
      66  442470  442464      66  442470  442467      67  442476  442473      66
  442479  442473      66  442479  442476      67  442485  442482      66  442488
  442482      66  442488  442485      67  442494  442491      66  442497  442491
      66  442497  442494      67  442503  442500      66  442506  442500      66
  442506  442503      67  442512  442509      66  442515  442509      66  442515
  442512      67  442521  442518      66  442524  442518      66  442524  442521
      67  442530  442527      66  442533  442527      66  442533  442530      67
  442539  442536      66  442542  442536      66  442542  442539      67  442548
  442545      66  442551  442545      66  442551  442548      67  442557  442554
      66  442560  442554      66  442560  442557      67  442566  442563      66
  442569  442563      66  442569  442566      67  442575  442572      66  442578
  442572      66  442578  442575      67  442584  442581      66  442587  442581
      66  442587  442584      67  442593  442590      66  442596  442590      66
  442596  442593      67  442602  442599      66  442605  442599      66  442605
  442602      67  442611  442608      66  442614  442608      66  442614  442611
      67  442620  442617      66  442623  442617      66  442623  442620      67
  442629  442626      66  442632  442626      66  442632  442629      67  442638
  442635      66  442641  442635      66  442641  442638      67  442647  442644
      66  442650  442644      66  442650  442647      67  442656  442653      66
  442659  442653      66  442659  442656      67  442665  442662      66  442668
  442662      66  442668  442665      67  442674  442671      66  442677  442671
      66  442677  442674      67  442683  442680      66  442686  442680      66
  442686  442683      67  442692  442689      66  442695  442689      66  442695
  442692      67  442701  442698      66  442704  442698      66  442704  442701
      67  442710  442707      66  442713  442707      66  442713  442710      67
  442719  442716      66  442722  442716      66  442722  442719      67  442728
  442725      66  442731  442725      66  442731  442728      67  442737  442734
      66  442740  442734      66  442740  442737      67  442746  442743      66
  442749  442743      66  442749  442746      67  442755  442752      66  442758
  442752      66  442758  442755      67  442764  442761      66  442767  442761
      66  442767  442764      67  442773  442770      66  442776  442770      66
  442776  442773      67  442782  442779      66  442785  442779      66  442785
  442782      67  442791  442788      66  442794  442788      66  442794  442791
      67  442800  442797      66  442803  442797      66  442803  442800      67
  442809  442806      66  442812  442806      66  442812  442809      67  442818
  442815      66  442821  442815      66  442821  442818      67  442827  442824
      66  442830  442824      66  442830  442827      67  442836  442833      66
  442839  442833      66  442839  442836      67  442845  442842      66  442848
  442842      66  442848  442845      67  442854  442851      66  442857  442851
      66  442857  442854      67  442863  442860      66  442866  442860      66
  442866  442863      67  442872  442869      66  442875  442869      66  442875
  442872      67  442881  442878      66  442884  442878      66  442884  442881
      67  442890  442887      66  442893  442887      66  442893  442890      67
  442899  442896      66  442902  442896      66  442902  442899      67  442908
  442905      66  442911  442905      66  442911  442908      67  442917  442914
      66  442920  442914      66  442920  442917      67  442926  442923      66
  442929  442923      66  442929  442926      67  442935  442932      66  442938
  442932      66  442938  442935      67  442944  442941      66  442947  442941
      66  442947  442944      67  442953  442950      66  442956  442950      66
  442956  442953      67  442962  442959      66  442965  442959      66  442965
  442962      67  442971  442968      66  442974  442968      66  442974  442971
      67  442980  442977      66  442983  442977      66  442983  442980      67
  442989  442986      66  442992  442986      66  442992  442989      67  442998
  442995      66  443001  442995      66  443001  442998      67  443007  443004
      66  443010  443004      66  443010  443007      67  443016  443013      66
  443019  443013      66  443019  443016      67  443025  443022      66  443028
  443022      66  443028  443025      67  443034  443031      66  443037  443031
      66  443037  443034      67  443043  443040      66  443046  443040      66
  443046  443043      67  443052  443049      66  443055  443049      66  443055
  443052      67  443061  443058      66  443064  443058      66  443064  443061
      67  443070  443067      66  443073  443067      66  443073  443070      67
  443079  443076      66  443082  443076      66  443082  443079      67  443088
  443085      66  443091  443085      66  443091  443088      67  443097  443094
      66  443100  443094      66  443100  443097      67  443106  443103      66
  443109  443103      66  443109  443106      67  443115  443112      66  443118
  443112      66  443118  443115      67  443124  443121      66  443127  443121
      66  443127  443124      67  443133  443130      66  443136  443130      66
  443136  443133      67  443142  443139      66  443145  443139      66  443145
  443142      67  443151  443148      66  443154  443148      66  443154  443151
      67  443160  443157      66  443163  443157      66  443163  443160      67
  443169  443166      66  443172  443166      66  443172  443169      67  443178
  443175      66  443181  443175      66  443181  443178      67  443187  443184
      66  443190  443184      66  443190  443187      67  443196  443193      66
  443199  443193      66  443199  443196      67  443205  443202      66  443208
  443202      66  443208  443205      67  443214  443211      66  443217  443211
      66  443217  443214      67  443223  443220      66  443226  443220      66
  443226  443223      67  443232  443229      66  443235  443229      66  443235
  443232      67  443241  443238      66  443244  443238      66  443244  443241
      67  443250  443247      66  443253  443247      66  443253  443250      67
  443259  443256      66  443262  443256      66  443262  443259      67  443268
  443265      66  443271  443265      66  443271  443268      67  443277  443274
      66  443280  443274      66  443280  443277      67  443286  443283      66
  443289  443283      66  443289  443286      67  443295  443292      66  443298
  443292      66  443298  443295      67  443304  443301      66  443307  443301
      66  443307  443304      67  443313  443310      66  443316  443310      66
  443316  443313      67  443322  443319      66  443325  443319      66  443325
  443322      67  443331  443328      66  443334  443328      66  443334  443331
      67  443340  443337      66  443343  443337      66  443343  443340      67
  443349  443346      66  443352  443346      66  443352  443349      67  443358
  443355      66  443361  443355      66  443361  443358      67  443367  443364
      66  443370  443364      66  443370  443367      67  443376  443373      66
  443379  443373      66  443379  443376      67  443385  443382      66  443388
  443382      66  443388  443385      67  443394  443391      66  443397  443391
      66  443397  443394      67  443403  443400      66  443406  443400      66
  443406  443403      67  443412  443409      66  443415  443409      66  443415
  443412      67  443421  443418      66  443424  443418      66  443424  443421
      67  443430  443427      66  443433  443427      66  443433  443430      67
  443439  443436      66  443442  443436      66  443442  443439      67  443448
  443445      66  443451  443445      66  443451  443448      67  443457  443454
      66  443460  443454      66  443460  443457      67  443466  443463      66
  443469  443463      66  443469  443466      67  443475  443472      66  443478
  443472      66  443478  443475      67  443484  443481      66  443487  443481
      66  443487  443484      67  443493  443490      66  443496  443490      66
  443496  443493      67  443502  443499      66  443505  443499      66  443505
  443502      67  443511  443508      66  443514  443508      66  443514  443511
      67  443520  443517      66  443523  443517      66  443523  443520      67
  443529  443526      66  443532  443526      66  443532  443529      67  443538
  443535      66  443541  443535      66  443541  443538      67  443547  443544
      66  443550  443544      66  443550  443547      67  443556  443553      66
  443559  443553      66  443559  443556      67  443565  443562      66  443568
  443562      66  443568  443565      67  443574  443571      66  443577  443571
      66  443577  443574      67  443583  443580      66  443586  443580      66
  443586  443583      67  443592  443589      66  443595  443589      66  443595
  443592      67  443601  443598      66  443604  443598      66  443604  443601
      67  443610  443607      66  443613  443607      66  443613  443610      67
  443619  443616      66  443622  443616      66  443622  443619      67  443628
  443625      66  443631  443625      66  443631  443628      67  443637  443634
      66  443640  443634      66  443640  443637      67  443646  443643      66
  443649  443643      66  443649  443646      67  443655  443652      66  443658
  443652      66  443658  443655      67  443664  443661      66  443667  443661
      66  443667  443664      67  443673  443670      66  443676  443670      66
  443676  443673      67  443682  443679      66  443685  443679      66  443685
  443682      67  443691  443688      66  443694  443688      66  443694  443691
      67  443700  443697      66  443703  443697      66  443703  443700      67
  443709  443706      66  443712  443706      66  443712  443709      67  443718
  443715      66  443721  443715      66  443721  443718      67  443727  443724
      66  443730  443724      66  443730  443727      67  443736  443733      66
  443739  443733      66  443739  443736      67  443745  443742      66  443748
  443742      66  443748  443745      67  443754  443751      66  443757  443751
      66  443757  443754      67  443763  443760      66  443766  443760      66
  443766  443763      67  443772  443769      66  443775  443769      66  443775
  443772      67  443781  443778      66  443784  443778      66  443784  443781
      67  443790  443787      66  443793  443787      66  443793  443790      67
  443799  443796      66  443802  443796      66  443802  443799      67  443808
  443805      66  443811  443805      66  443811  443808      67  443817  443814
      66  443820  443814      66  443820  443817      67  443826  443823      66
  443829  443823      66  443829  443826      67  443835  443832      66  443838
  443832      66  443838  443835      67  443844  443841      66  443847  443841
      66  443847  443844      67  443853  443850      66  443856  443850      66
  443856  443853      67  443862  443859      66  443865  443859      66  443865
  443862      67  443871  443868      66  443874  443868      66  443874  443871
      67  443880  443877      66  443883  443877      66  443883  443880      67
  443889  443886      66  443892  443886      66  443892  443889      67  443898
  443895      66  443901  443895      66  443901  443898      67  443907  443904
      66  443910  443904      66  443910  443907      67  443916  443913      66
  443919  443913      66  443919  443916      67  443925  443922      66  443928
  443922      66  443928  443925      67  443934  443931      66  443937  443931
      66  443937  443934      67  443943  443940      66  443946  443940      66
  443946  443943      67  443952  443949      66  443955  443949      66  443955
  443952      67  443961  443958      66  443964  443958      66  443964  443961
      67  443970  443967      66  443973  443967      66  443973  443970      67
  443979  443976      66  443982  443976      66  443982  443979      67  443988
  443985      66  443991  443985      66  443991  443988      67  443997  443994
      66  444000  443994      66  444000  443997      67  444006  444003      66
  444009  444003      66  444009  444006      67  444015  444012      66  444018
  444012      66  444018  444015      67  444024  444021      66  444027  444021
      66  444027  444024      67  444033  444030      66  444036  444030      66
  444036  444033      67  444042  444039      66  444045  444039      66  444045
  444042      67  444051  444048      66  444054  444048      66  444054  444051
      67  444060  444057      66  444063  444057      66  444063  444060      67
  444069  444066      66  444072  444066      66  444072  444069      67  444078
  444075      66  444081  444075      66  444081  444078      67  444087  444084
      66  444090  444084      66  444090  444087      67  444096  444093      66
  444099  444093      66  444099  444096      67  444105  444102      66  444108
  444102      66  444108  444105      67  444114  444111      66  444117  444111
      66  444117  444114      67  444123  444120      66  444126  444120      66
  444126  444123      67  444132  444129      66  444135  444129      66  444135
  444132      67  444141  444138      66  444144  444138      66  444144  444141
      67  444150  444147      66  444153  444147      66  444153  444150      67
  444159  444156      66  444162  444156      66  444162  444159      67  444168
  444165      66  444171  444165      66  444171  444168      67  444177  444174
      66  444180  444174      66  444180  444177      67  444186  444183      66
  444189  444183      66  444189  444186      67  444195  444192      66  444198
  444192      66  444198  444195      67  444204  444201      66  444207  444201
      66  444207  444204      67  444213  444210      66  444216  444210      66
  444216  444213      67  444222  444219      66  444225  444219      66  444225
  444222      67  444231  444228      66  444234  444228      66  444234  444231
      67  444240  444237      66  444243  444237      66  444243  444240      67
  444249  444246      66  444252  444246      66  444252  444249      67  444258
  444255      66  444261  444255      66  444261  444258      67  444267  444264
      66  444270  444264      66  444270  444267      67  444276  444273      66
  444279  444273      66  444279  444276      67  444285  444282      66  444288
  444282      66  444288  444285      67  444294  444291      66  444297  444291
      66  444297  444294      67  444303  444300      66  444306  444300      66
  444306  444303      67  444312  444309      66  444315  444309      66  444315
  444312      67  444321  444318      66  444324  444318      66  444324  444321
      67  444330  444327      66  444333  444327      66  444333  444330      67
  444339  444336      66  444342  444336      66  444342  444339      67  444348
  444345      66  444351  444345      66  444351  444348      67  444357  444354
      66  444360  444354      66  444360  444357      67  444366  444363      66
  444369  444363      66  444369  444366      67  444375  444372      66  444378
  444372      66  444378  444375      67  444384  444381      66  444387  444381
      66  444387  444384      67  444393  444390      66  444396  444390      66
  444396  444393      67  444402  444399      66  444405  444399      66  444405
  444402      67  444411  444408      66  444414  444408      66  444414  444411
      67  444420  444417      66  444423  444417      66  444423  444420      67
  444429  444426      66  444432  444426      66  444432  444429      67  444438
  444435      66  444441  444435      66  444441  444438      67  444447  444444
      66  444450  444444      66  444450  444447      67  444456  444453      66
  444459  444453      66  444459  444456      67  444465  444462      66  444468
  444462      66  444468  444465      67  444474  444471      66  444477  444471
      66  444477  444474      67  444483  444480      66  444486  444480      66
  444486  444483      67  444492  444489      66  444495  444489      66  444495
  444492      67  444501  444498      66  444504  444498      66  444504  444501
      67  444510  444507      66  444513  444507      66  444513  444510      67
  444519  444516      66  444522  444516      66  444522  444519      67  444528
  444525      66  444531  444525      66  444531  444528      67  444537  444534
      66  444540  444534      66  444540  444537      67  444546  444543      66
  444549  444543      66  444549  444546      67  444555  444552      66  444558
  444552      66  444558  444555      67  444564  444561      66  444567  444561
      66  444567  444564      67  444573  444570      66  444576  444570      66
  444576  444573      67  444582  444579      66  444585  444579      66  444585
  444582      67  444591  444588      66  444594  444588      66  444594  444591
      67  444600  444597      66  444603  444597      66  444603  444600      67
  444609  444606      66  444612  444606      66  444612  444609      67  444618
  444615      66  444621  444615      66  444621  444618      67  444627  444624
      66  444630  444624      66  444630  444627      67  444636  444633      66
  444639  444633      66  444639  444636      67  444645  444642      66  444648
  444642      66  444648  444645      67  444654  444651      66  444657  444651
      66  444657  444654      67  444663  444660      66  444666  444660      66
  444666  444663      67  444672  444669      66  444675  444669      66  444675
  444672      67  444681  444678      66  444684  444678      66  444684  444681
      67  444690  444687      66  444693  444687      66  444693  444690      67
  444699  444696      66  444702  444696      66  444702  444699      67  444708
  444705      66  444711  444705      66  444711  444708      67  444717  444714
      66  444720  444714      66  444720  444717      67  444726  444723      66
  444729  444723      66  444729  444726      67  444735  444732      66  444738
  444732      66  444738  444735      67  444744  444741      66  444747  444741
      66  444747  444744      67  444753  444750      66  444756  444750      66
  444756  444753      67  444762  444759      66  444765  444759      66  444765
  444762      67  444771  444768      66  444774  444768      66  444774  444771
      67  444780  444777      66  444783  444777      66  444783  444780      67
  444789  444786      66  444792  444786      66  444792  444789      67  444798
  444795      66  444801  444795      66  444801  444798      67  444807  444804
      66  444810  444804      66  444810  444807      67  444816  444813      66
  444819  444813      66  444819  444816      67  444825  444822      66  444828
  444822      66  444828  444825      67  444834  444831      66  444837  444831
      66  444837  444834      67  444843  444840      66  444846  444840      66
  444846  444843      67  444852  444849      66  444855  444849      66  444855
  444852      67  444861  444858      66  444864  444858      66  444864  444861
      67  444870  444867      66  444873  444867      66  444873  444870      67
  444879  444876      66  444882  444876      66  444882  444879      67  444888
  444885      66  444891  444885      66  444891  444888      67  444897  444894
      66  444900  444894      66  444900  444897      67  444906  444903      66
  444909  444903      66  444909  444906      67  444915  444912      66  444918
  444912      66  444918  444915      67  444924  444921      66  444927  444921
      66  444927  444924      67  444933  444930      66  444936  444930      66
  444936  444933      67  444942  444939      66  444945  444939      66  444945
  444942      67  444951  444948      66  444954  444948      66  444954  444951
      67  444960  444957      66  444963  444957      66  444963  444960      67
  444969  444966      66  444972  444966      66  444972  444969      67  444978
  444975      66  444981  444975      66  444981  444978      67  444987  444984
      66  444990  444984      66  444990  444987      67  444996  444993      66
  444999  444993      66  444999  444996      67  445005  445002      66  445008
  445002      66  445008  445005      67  445014  445011      66  445017  445011
      66  445017  445014      67  445023  445020      66  445026  445020      66
  445026  445023      67  445032  445029      66  445035  445029      66  445035
  445032      67  445041  445038      66  445044  445038      66  445044  445041
      67  445050  445047      66  445053  445047      66  445053  445050      67
  445059  445056      66  445062  445056      66  445062  445059      67  445068
  445065      66  445071  445065      66  445071  445068      67  445077  445074
      66  445080  445074      66  445080  445077      67  445086  445083      66
  445089  445083      66  445089  445086      67  445095  445092      66  445098
  445092      66  445098  445095      67  445104  445101      66  445107  445101
      66  445107  445104      67  445113  445110      66  445116  445110      66
  445116  445113      67  445122  445119      66  445125  445119      66  445125
  445122      67  445131  445128      66  445134  445128      66  445134  445131
      67  445140  445137      66  445143  445137      66  445143  445140      67
  445149  445146      66  445152  445146      66  445152  445149      67  445158
  445155      66  445161  445155      66  445161  445158      67  445167  445164
      66  445170  445164      66  445170  445167      67  445176  445173      66
  445179  445173      66  445179  445176      67  445185  445182      66  445188
  445182      66  445188  445185      67  445194  445191      66  445197  445191
      66  445197  445194      67  445203  445200      66  445206  445200      66
  445206  445203      67  445212  445209      66  445215  445209      66  445215
  445212      67  445221  445218      66  445224  445218      66  445224  445221
      67  445230  445227      66  445233  445227      66  445233  445230      67
  445239  445236      66  445242  445236      66  445242  445239      67  445248
  445245      66  445251  445245      66  445251  445248      67  445257  445254
      66  445260  445254      66  445260  445257      67  445266  445263      66
  445269  445263      66  445269  445266      67  445275  445272      66  445278
  445272      66  445278  445275      67  445284  445281      66  445287  445281
      66  445287  445284      67  445293  445290      66  445296  445290      66
  445296  445293      67  445302  445299      66  445305  445299      66  445305
  445302      67  445311  445308      66  445314  445308      66  445314  445311
      67  445320  445317      66  445323  445317      66  445323  445320      67
  445329  445326      66  445332  445326      66  445332  445329      67  445338
  445335      66  445341  445335      66  445341  445338      67  445347  445344
      66  445350  445344      66  445350  445347      67  445356  445353      66
  445359  445353      66  445359  445356      67  445365  445362      66  445368
  445362      66  445368  445365      67  445374  445371      66  445377  445371
      66  445377  445374      67  445383  445380      66  445386  445380      66
  445386  445383      67  445392  445389      66  445395  445389      66  445395
  445392      67  445401  445398      66  445404  445398      66  445404  445401
      67  445410  445407      66  445413  445407      66  445413  445410      67
  445419  445416      66  445422  445416      66  445422  445419      67  445428
  445425      66  445431  445425      66  445431  445428      67  445437  445434
      66  445440  445434      66  445440  445437      67  445446  445443      66
  445449  445443      66  445449  445446      67  445455  445452      66  445458
  445452      66  445458  445455      67  445464  445461      66  445467  445461
      66  445467  445464      67  445473  445470      66  445476  445470      66
  445476  445473      67  445482  445479      66  445485  445479      66  445485
  445482      67  445491  445488      66  445494  445488      66  445494  445491
      67  445500  445497      66  445503  445497      66  445503  445500      67
  445509  445506      66  445512  445506      66  445512  445509      67  445518
  445515      66  445521  445515      66  445521  445518      67  445527  445524
      66  445530  445524      66  445530  445527      67  445536  445533      66
  445539  445533      66  445539  445536      67  445545  445542      66  445548
  445542      66  445548  445545      67  445554  445551      66  445557  445551
      66  445557  445554      67  445563  445560      66  445566  445560      66
  445566  445563      67  445572  445569      66  445575  445569      66  445575
  445572      67  445581  445578      66  445584  445578      66  445584  445581
      67  445590  445587      66  445593  445587      66  445593  445590      67
  445599  445596      66  445602  445596      66  445602  445599      67  445608
  445605      66  445611  445605      66  445611  445608      67  445617  445614
      66  445620  445614      66  445620  445617      67  445626  445623      66
  445629  445623      66  445629  445626      67  445635  445632      66  445638
  445632      66  445638  445635      67  445644  445641      66  445647  445641
      66  445647  445644      67  445653  445650      66  445656  445650      66
  445656  445653      67  445662  445659      66  445665  445659      66  445665
  445662      67  445671  445668      66  445674  445668      66  445674  445671
      67  445680  445677      66  445683  445677      66  445683  445680      67
  445689  445686      66  445692  445686      66  445692  445689      67  445698
  445695      66  445701  445695      66  445701  445698      67  445707  445704
      66  445710  445704      66  445710  445707      67  445716  445713      66
  445719  445713      66  445719  445716      67  445725  445722      66  445728
  445722      66  445728  445725      67  445734  445731      66  445737  445731
      66  445737  445734      67  445743  445740      66  445746  445740      66
  445746  445743      67  445752  445749      66  445755  445749      66  445755
  445752      67  445761  445758      66  445764  445758      66  445764  445761
      67  445770  445767      66  445773  445767      66  445773  445770      67
  445779  445776      66  445782  445776      66  445782  445779      67  445788
  445785      66  445791  445785      66  445791  445788      67  445797  445794
      66  445800  445794      66  445800  445797      67  445806  445803      66
  445809  445803      66  445809  445806      67  445815  445812      66  445818
  445812      66  445818  445815      67  445824  445821      66  445827  445821
      66  445827  445824      67  445833  445830      66  445836  445830      66
  445836  445833      67  445842  445839      66  445845  445839      66  445845
  445842      67  445851  445848      66  445854  445848      66  445854  445851
      67  445860  445857      66  445863  445857      66  445863  445860      67
  445869  445866      66  445872  445866      66  445872  445869      67  445878
  445875      66  445881  445875      66  445881  445878      67  445887  445884
      66  445890  445884      66  445890  445887      67  445896  445893      66
  445899  445893      66  445899  445896      67  445905  445902      66  445908
  445902      66  445908  445905      67  445914  445911      66  445917  445911
      66  445917  445914      67  445923  445920      66  445926  445920      66
  445926  445923      67  445932  445929      66  445935  445929      66  445935
  445932      67  445941  445938      66  445944  445938      66  445944  445941
      67  445950  445947      66  445953  445947      66  445953  445950      67
  445959  445956      66  445962  445956      66  445962  445959      67  445968
  445965      66  445971  445965      66  445971  445968      67  445977  445974
      66  445980  445974      66  445980  445977      67  445986  445983      66
  445989  445983      66  445989  445986      67  445995  445992      66  445998
  445992      66  445998  445995      67  446004  446001      66  446007  446001
      66  446007  446004      67  446013  446010      66  446016  446010      66
  446016  446013      67  446022  446019      66  446025  446019      66  446025
  446022      67  446031  446028      66  446034  446028      66  446034  446031
      67  446040  446037      66  446043  446037      66  446043  446040      67
  446049  446046      66  446052  446046      66  446052  446049      67  446058
  446055      66  446061  446055      66  446061  446058      67  446067  446064
      66  446070  446064      66  446070  446067      67  446076  446073      66
  446079  446073      66  446079  446076      67  446085  446082      66  446088
  446082      66  446088  446085      67  446094  446091      66  446097  446091
      66  446097  446094      67  446103  446100      66  446106  446100      66
  446106  446103      67  446112  446109      66  446115  446109      66  446115
  446112      67  446121  446118      66  446124  446118      66  446124  446121
      67  446130  446127      66  446133  446127      66  446133  446130      67
  446139  446136      66  446142  446136      66  446142  446139      67  446148
  446145      66  446151  446145      66  446151  446148      67  446157  446154
      66  446160  446154      66  446160  446157      67  446166  446163      66
  446169  446163      66  446169  446166      67  446175  446172      66  446178
  446172      66  446178  446175      67  446184  446181      66  446187  446181
      66  446187  446184      67  446193  446190      66  446196  446190      66
  446196  446193      67  446202  446199      66  446205  446199      66  446205
  446202      67  446211  446208      66  446214  446208      66  446214  446211
      67  446220  446217      66  446223  446217      66  446223  446220      67
  446229  446226      66  446232  446226      66  446232  446229      67  446238
  446235      66  446241  446235      66  446241  446238      67  446247  446244
      66  446250  446244      66  446250  446247      67  446256  446253      66
  446259  446253      66  446259  446256      67  446265  446262      66  446268
  446262      66  446268  446265      67  446274  446271      66  446277  446271
      66  446277  446274      67  446283  446280      66  446286  446280      66
  446286  446283      67  446292  446289      66  446295  446289      66  446295
  446292      67  446301  446298      66  446304  446298      66  446304  446301
      67  446310  446307      66  446313  446307      66  446313  446310      67
  446319  446316      66  446322  446316      66  446322  446319      67  446328
  446325      66  446331  446325      66  446331  446328      67  446337  446334
      66  446340  446334      66  446340  446337      67  446346  446343      66
  446349  446343      66  446349  446346      67  446355  446352      66  446358
  446352      66  446358  446355      67  446364  446361      66  446367  446361
      66  446367  446364      67  446373  446370      66  446376  446370      66
  446376  446373      67  446382  446379      66  446385  446379      66  446385
  446382      67  446391  446388      66  446394  446388      66  446394  446391
      67  446400  446397      66  446403  446397      66  446403  446400      67
  446409  446406      66  446412  446406      66  446412  446409      67  446418
  446415      66  446421  446415      66  446421  446418      67  446427  446424
      66  446430  446424      66  446430  446427      67  446436  446433      66
  446439  446433      66  446439  446436      67  446445  446442      66  446448
  446442      66  446448  446445      67  446454  446451      66  446457  446451
      66  446457  446454      67  446463  446460      66  446466  446460      66
  446466  446463      67  446472  446469      66  446475  446469      66  446475
  446472      67  446481  446478      66  446484  446478      66  446484  446481
      67  446490  446487      66  446493  446487      66  446493  446490      67
  446499  446496      66  446502  446496      66  446502  446499      67  446508
  446505      66  446511  446505      66  446511  446508      67  446517  446514
      66  446520  446514      66  446520  446517      67  446526  446523      66
  446529  446523      66  446529  446526      67  446535  446532      66  446538
  446532      66  446538  446535      67  446544  446541      66  446547  446541
      66  446547  446544      67  446553  446550      66  446556  446550      66
  446556  446553      67  446562  446559      66  446565  446559      66  446565
  446562      67  446571  446568      66  446574  446568      66  446574  446571
      67  446580  446577      66  446583  446577      66  446583  446580      67
  446589  446586      66  446592  446586      66  446592  446589      67  446598
  446595      66  446601  446595      66  446601  446598      67  446607  446604
      66  446610  446604      66  446610  446607      67  446616  446613      66
  446619  446613      66  446619  446616      67  446625  446622      66  446628
  446622      66  446628  446625      67  446634  446631      66  446637  446631
      66  446637  446634      67  446643  446640      66  446646  446640      66
  446646  446643      67  446652  446649      66  446655  446649      66  446655
  446652      67  446661  446658      66  446664  446658      66  446664  446661
      67  446670  446667      66  446673  446667      66  446673  446670      67
  446679  446676      66  446682  446676      66  446682  446679      67  446688
  446685      66  446691  446685      66  446691  446688      67  446697  446694
      66  446700  446694      66  446700  446697      67  446706  446703      66
  446709  446703      66  446709  446706      67  446715  446712      66  446718
  446712      66  446718  446715      67  446724  446721      66  446727  446721
      66  446727  446724      67  446733  446730      66  446736  446730      66
  446736  446733      67  446742  446739      66  446745  446739      66  446745
  446742      67  446751  446748      66  446754  446748      66  446754  446751
      67  446760  446757      66  446763  446757      66  446763  446760      67
  446769  446766      66  446772  446766      66  446772  446769      67  446778
  446775      66  446781  446775      66  446781  446778      67  446787  446784
      66  446790  446784      66  446790  446787      67  446796  446793      66
  446799  446793      66  446799  446796      67  446805  446802      66  446808
  446802      66  446808  446805      67  446814  446811      66  446817  446811
      66  446817  446814      67  446823  446820      66  446826  446820      66
  446826  446823      67  446832  446829      66  446835  446829      66  446835
  446832      67  446841  446838      66  446844  446838      66  446844  446841
      67  446850  446847      66  446853  446847      66  446853  446850      67
  446859  446856      66  446862  446856      66  446862  446859      67  446868
  446865      66  446871  446865      66  446871  446868      67  446877  446874
      66  446880  446874      66  446880  446877      67  446886  446883      66
  446889  446883      66  446889  446886      67  446895  446892      66  446898
  446892      66  446898  446895      67  446904  446901      66  446907  446901
      66  446907  446904      67  446913  446910      66  446916  446910      66
  446916  446913      67  446922  446919      66  446925  446919      66  446925
  446922      67  446931  446928      66  446934  446928      66  446934  446931
      67  446940  446937      66  446943  446937      66  446943  446940      67
  446949  446946      66  446952  446946      66  446952  446949      67  446958
  446955      66  446961  446955      66  446961  446958      67  446967  446964
      66  446970  446964      66  446970  446967      67  446976  446973      66
  446979  446973      66  446979  446976      67  446985  446982      66  446988
  446982      66  446988  446985      67  446994  446991      66  446997  446991
      66  446997  446994      67  447003  447000      66  447006  447000      66
  447006  447003      67  447012  447009      66  447015  447009      66  447015
  447012      67  447021  447018      66  447024  447018      66  447024  447021
      67  447030  447027      66  447033  447027      66  447033  447030      67
  447039  447036      66  447042  447036      66  447042  447039      67  447048
  447045      66  447051  447045      66  447051  447048      67  447057  447054
      66  447060  447054      66  447060  447057      67  447066  447063      66
  447069  447063      66  447069  447066      67  447075  447072      66  447078
  447072      66  447078  447075      67  447084  447081      66  447087  447081
      66  447087  447084      67  447093  447090      66  447096  447090      66
  447096  447093      67  447102  447099      66  447105  447099      66  447105
  447102      67  447111  447108      66  447114  447108      66  447114  447111
      67  447120  447117      66  447123  447117      66  447123  447120      67
  447129  447126      66  447132  447126      66  447132  447129      67  447138
  447135      66  447141  447135      66  447141  447138      67  447147  447144
      66  447150  447144      66  447150  447147      67  447156  447153      66
  447159  447153      66  447159  447156      67  447165  447162      66  447168
  447162      66  447168  447165      67  447174  447171      66  447177  447171
      66  447177  447174      67  447183  447180      66  447186  447180      66
  447186  447183      67  447192  447189      66  447195  447189      66  447195
  447192      67  447201  447198      66  447204  447198      66  447204  447201
      67  447210  447207      66  447213  447207      66  447213  447210      67
  447219  447216      66  447222  447216      66  447222  447219      67  447228
  447225      66  447231  447225      66  447231  447228      67  447237  447234
      66  447240  447234      66  447240  447237      67  447246  447243      66
  447249  447243      66  447249  447246      67  447255  447252      66  447258
  447252      66  447258  447255      67  447264  447261      66  447267  447261
      66  447267  447264      67  447273  447270      66  447276  447270      66
  447276  447273      67  447282  447279      66  447285  447279      66  447285
  447282      67  447291  447288      66  447294  447288      66  447294  447291
      67  447300  447297      66  447303  447297      66  447303  447300      67
  447309  447306      66  447312  447306      66  447312  447309      67  447318
  447315      66  447321  447315      66  447321  447318      67  447327  447324
      66  447330  447324      66  447330  447327      67  447336  447333      66
  447339  447333      66  447339  447336      67  447345  447342      66  447348
  447342      66  447348  447345      67  447354  447351      66  447357  447351
      66  447357  447354      67  447363  447360      66  447366  447360      66
  447366  447363      67  447372  447369      66  447375  447369      66  447375
  447372      67  447381  447378      66  447384  447378      66  447384  447381
      67  447390  447387      66  447393  447387      66  447393  447390      67
  447399  447396      66  447402  447396      66  447402  447399      67  447408
  447405      66  447411  447405      66  447411  447408      67  447417  447414
      66  447420  447414      66  447420  447417      67  447426  447423      66
  447429  447423      66  447429  447426      67  447435  447432      66  447438
  447432      66  447438  447435      67  447444  447441      66  447447  447441
      66  447447  447444      67  447453  447450      66  447456  447450      66
  447456  447453      67  447462  447459      66  447465  447459      66  447465
  447462      67  447471  447468      66  447474  447468      66  447474  447471
      67  447480  447477      66  447483  447477      66  447483  447480      67
  447489  447486      66  447492  447486      66  447492  447489      67  447498
  447495      66  447501  447495      66  447501  447498      67  447507  447504
      66  447510  447504      66  447510  447507      67  447516  447513      66
  447519  447513      66  447519  447516      67  447525  447522      66  447528
  447522      66  447528  447525      67  447534  447531      66  447537  447531
      66  447537  447534      67  447543  447540      66  447546  447540      66
  447546  447543      67  447552  447549      66  447555  447549      66  447555
  447552      67  447561  447558      66  447564  447558      66  447564  447561
      67  447570  447567      66  447573  447567      66  447573  447570      67
  447579  447576      66  447582  447576      66  447582  447579      67  447588
  447585      66  447591  447585      66  447591  447588      67  447597  447594
      66  447600  447594      66  447600  447597      67  447606  447603      66
  447609  447603      66  447609  447606      67  447615  447612      66  447618
  447612      66  447618  447615      67  447624  447621      66  447627  447621
      66  447627  447624      67  447633  447630      66  447636  447630      66
  447636  447633      67  447642  447639      66  447645  447639      66  447645
  447642      67  447651  447648      66  447654  447648      66  447654  447651
      67  447660  447657      66  447663  447657      66  447663  447660      67
  447669  447666      66  447672  447666      66  447672  447669      67  447678
  447675      66  447681  447675      66  447681  447678      67  447687  447684
      66  447690  447684      66  447690  447687      67  447696  447693      66
  447699  447693      66  447699  447696      67  447705  447702      66  447708
  447702      66  447708  447705      67  447714  447711      66  447717  447711
      66  447717  447714      67  447723  447720      66  447726  447720      66
  447726  447723      67  447732  447729      66  447735  447729      66  447735
  447732      67  447741  447738      66  447744  447738      66  447744  447741
      67  447750  447747      66  447753  447747      66  447753  447750      67
  447759  447756      66  447762  447756      66  447762  447759      67  447768
  447765      66  447771  447765      66  447771  447768      67  447777  447774
      66  447780  447774      66  447780  447777      67  447786  447783      66
  447789  447783      66  447789  447786      67  447795  447792      66  447798
  447792      66  447798  447795      67  447804  447801      66  447807  447801
      66  447807  447804      67  447813  447810      66  447816  447810      66
  447816  447813      67  447822  447819      66  447825  447819      66  447825
  447822      67  447831  447828      66  447834  447828      66  447834  447831
      67  447840  447837      66  447843  447837      66  447843  447840      67
  447849  447846      66  447852  447846      66  447852  447849      67  447858
  447855      66  447861  447855      66  447861  447858      67  447867  447864
      66  447870  447864      66  447870  447867      67  447876  447873      66
  447879  447873      66  447879  447876      67  447885  447882      66  447888
  447882      66  447888  447885      67  447894  447891      66  447897  447891
      66  447897  447894      67  447903  447900      66  447906  447900      66
  447906  447903      67  447912  447909      66  447915  447909      66  447915
  447912      67  447921  447918      66  447924  447918      66  447924  447921
      67  447930  447927      66  447933  447927      66  447933  447930      67
  447939  447936      66  447942  447936      66  447942  447939      67  447948
  447945      66  447951  447945      66  447951  447948      67  447957  447954
      66  447960  447954      66  447960  447957      67  447966  447963      66
  447969  447963      66  447969  447966      67  447975  447972      66  447978
  447972      66  447978  447975      67  447984  447981      66  447987  447981
      66  447987  447984      67  447993  447990      66  447996  447990      66
  447996  447993      67  448002  447999      66  448005  447999      66  448005
  448002      67  448011  448008      66  448014  448008      66  448014  448011
      67  448020  448017      66  448023  448017      66  448023  448020      67
  448029  448026      66  448032  448026      66  448032  448029      67  448038
  448035      66  448041  448035      66  448041  448038      67  448047  448044
      66  448050  448044      66  448050  448047      67  448056  448053      66
  448059  448053      66  448059  448056      67  448065  448062      66  448068
  448062      66  448068  448065      67  448074  448071      66  448077  448071
      66  448077  448074      67  448083  448080      66  448086  448080      66
  448086  448083      67  448092  448089      66  448095  448089      66  448095
  448092      67  448101  448098      66  448104  448098      66  448104  448101
      67  448110  448107      66  448113  448107      66  448113  448110      67
  448119  448116      66  448122  448116      66  448122  448119      67  448128
  448125      66  448131  448125      66  448131  448128      67  448137  448134
      66  448140  448134      66  448140  448137      67  448146  448143      66
  448149  448143      66  448149  448146      67  448155  448152      66  448158
  448152      66  448158  448155      67  448164  448161      66  448167  448161
      66  448167  448164      67  448173  448170      66  448176  448170      66
  448176  448173      67  448182  448179      66  448185  448179      66  448185
  448182      67  448191  448188      66  448194  448188      66  448194  448191
      67  448200  448197      66  448203  448197      66  448203  448200      67
  448209  448206      66  448212  448206      66  448212  448209      67  448218
  448215      66  448221  448215      66  448221  448218      67  448227  448224
      66  448230  448224      66  448230  448227      67  448236  448233      66
  448239  448233      66  448239  448236      67  448245  448242      66  448248
  448242      66  448248  448245      67  448254  448251      66  448257  448251
      66  448257  448254      67  448263  448260      66  448266  448260      66
  448266  448263      67  448272  448269      66  448275  448269      66  448275
  448272      67  448281  448278      66  448284  448278      66  448284  448281
      67  448290  448287      66  448293  448287      66  448293  448290      67
  448299  448296      66  448302  448296      66  448302  448299      67  448308
  448305      66  448311  448305      66  448311  448308      67  448317  448314
      66  448320  448314      66  448320  448317      67  448326  448323      66
  448329  448323      66  448329  448326      67  448335  448332      66  448338
  448332      66  448338  448335      67  448344  448341      66  448347  448341
      66  448347  448344      67  448353  448350      66  448356  448350      66
  448356  448353      67  448362  448359      66  448365  448359      66  448365
  448362      67  448371  448368      66  448374  448368      66  448374  448371
      67  448380  448377      66  448383  448377      66  448383  448380      67
  448389  448386      66  448392  448386      66  448392  448389      67  448398
  448395      66  448401  448395      66  448401  448398      67  448407  448404
      66  448410  448404      66  448410  448407      67  448416  448413      66
  448419  448413      66  448419  448416      67  448425  448422      66  448428
  448422      66  448428  448425      67  448434  448431      66  448437  448431
      66  448437  448434      67  448443  448440      66  448446  448440      66
  448446  448443      67  448452  448449      66  448455  448449      66  448455
  448452      67  448461  448458      66  448464  448458      66  448464  448461
      67  448470  448467      66  448473  448467      66  448473  448470      67
  448479  448476      66  448482  448476      66  448482  448479      67  448488
  448485      66  448491  448485      66  448491  448488      67  448497  448494
      66  448500  448494      66  448500  448497      67  448506  448503      66
  448509  448503      66  448509  448506      67  448515  448512      66  448518
  448512      66  448518  448515      67  448524  448521      66  448527  448521
      66  448527  448524      67  448533  448530      66  448536  448530      66
  448536  448533      67  448542  448539      66  448545  448539      66  448545
  448542      67  448551  448548      66  448554  448548      66  448554  448551
      67  448560  448557      66  448563  448557      66  448563  448560      67
  448569  448566      66  448572  448566      66  448572  448569      67  448578
  448575      66  448581  448575      66  448581  448578      67  448587  448584
      66  448590  448584      66  448590  448587      67  448596  448593      66
  448599  448593      66  448599  448596      67  448605  448602      66  448608
  448602      66  448608  448605      67  448614  448611      66  448617  448611
      66  448617  448614      67  448623  448620      66  448626  448620      66
  448626  448623      67  448632  448629      66  448635  448629      66  448635
  448632      67  448641  448638      66  448644  448638      66  448644  448641
      67  448650  448647      66  448653  448647      66  448653  448650      67
  448659  448656      66  448662  448656      66  448662  448659      67  448668
  448665      66  448671  448665      66  448671  448668      67  448677  448674
      66  448680  448674      66  448680  448677      67  448686  448683      66
  448689  448683      66  448689  448686      67  448695  448692      66  448698
  448692      66  448698  448695      67  448704  448701      66  448707  448701
      66  448707  448704      67  448713  448710      66  448716  448710      66
  448716  448713      67  448722  448719      66  448725  448719      66  448725
  448722      67  448731  448728      66  448734  448728      66  448734  448731
      67  448740  448737      66  448743  448737      66  448743  448740      67
  448749  448746      66  448752  448746      66  448752  448749      67  448758
  448755      66  448761  448755      66  448761  448758      67  448767  448764
      66  448770  448764      66  448770  448767      67  448776  448773      66
  448779  448773      66  448779  448776      67  448785  448782      66  448788
  448782      66  448788  448785      67  448794  448791      66  448797  448791
      66  448797  448794      67  448803  448800      66  448806  448800      66
  448806  448803      67  448812  448809      66  448815  448809      66  448815
  448812      67  448821  448818      66  448824  448818      66  448824  448821
      67  448830  448827      66  448833  448827      66  448833  448830      67
  448839  448836      66  448842  448836      66  448842  448839      67  448848
  448845      66  448851  448845      66  448851  448848      67  448857  448854
      66  448860  448854      66  448860  448857      67  448866  448863      66
  448869  448863      66  448869  448866      67  448875  448872      66  448878
  448872      66  448878  448875      67  448884  448881      66  448887  448881
      66  448887  448884      67  448893  448890      66  448896  448890      66
  448896  448893      67  448902  448899      66  448905  448899      66  448905
  448902      67  448911  448908      66  448914  448908      66  448914  448911
      67  448920  448917      66  448923  448917      66  448923  448920      67
  448929  448926      66  448932  448926      66  448932  448929      67  448938
  448935      66  448941  448935      66  448941  448938      67  448947  448944
      66  448950  448944      66  448950  448947      67  448956  448953      66
  448959  448953      66  448959  448956      67  448965  448962      66  448968
  448962      66  448968  448965      67  448974  448971      66  448977  448971
      66  448977  448974      67  448983  448980      66  448986  448980      66
  448986  448983      67  448992  448989      66  448995  448989      66  448995
  448992      67  449001  448998      66  449004  448998      66  449004  449001
      67  449010  449007      66  449013  449007      66  449013  449010      67
  449019  449016      66  449022  449016      66  449022  449019      67  449028
  449025      66  449031  449025      66  449031  449028      67  449037  449034
      66  449040  449034      66  449040  449037      67  449046  449043      66
  449049  449043      66  449049  449046      67  449055  449052      66  449058
  449052      66  449058  449055      67  449064  449061      66  449067  449061
      66  449067  449064      67  449073  449070      66  449076  449070      66
  449076  449073      67  449082  449079      66  449085  449079      66  449085
  449082      67  449091  449088      66  449094  449088      66  449094  449091
      67  449100  449097      66  449103  449097      66  449103  449100      67
  449109  449106      66  449112  449106      66  449112  449109      67  449118
  449115      66  449121  449115      66  449121  449118      67  449127  449124
      66  449130  449124      66  449130  449127      67  449136  449133      66
  449139  449133      66  449139  449136      67  449145  449142      66  449148
  449142      66  449148  449145      67  449154  449151      66  449157  449151
      66  449157  449154      67  449163  449160      66  449166  449160      66
  449166  449163      67  449172  449169      66  449175  449169      66  449175
  449172      67  449181  449178      66  449184  449178      66  449184  449181
      67  449190  449187      66  449193  449187      66  449193  449190      67
  449199  449196      66  449202  449196      66  449202  449199      67  449208
  449205      66  449211  449205      66  449211  449208      67  449217  449214
      66  449220  449214      66  449220  449217      67  449226  449223      66
  449229  449223      66  449229  449226      67  449235  449232      66  449238
  449232      66  449238  449235      67  449244  449241      66  449247  449241
      66  449247  449244      67  449253  449250      66  449256  449250      66
  449256  449253      67  449262  449259      66  449265  449259      66  449265
  449262      67  449271  449268      66  449274  449268      66  449274  449271
      67  449280  449277      66  449283  449277      66  449283  449280      67
  449289  449286      66  449292  449286      66  449292  449289      67  449298
  449295      66  449301  449295      66  449301  449298      67  449307  449304
      66  449310  449304      66  449310  449307      67  449316  449313      66
  449319  449313      66  449319  449316      67  449325  449322      66  449328
  449322      66  449328  449325      67  449334  449331      66  449337  449331
      66  449337  449334      67  449343  449340      66  449346  449340      66
  449346  449343      67  449352  449349      66  449355  449349      66  449355
  449352      67  449361  449358      66  449364  449358      66  449364  449361
      67  449370  449367      66  449373  449367      66  449373  449370      67
  449379  449376      66  449382  449376      66  449382  449379      67  449388
  449385      66  449391  449385      66  449391  449388      67  449397  449394
      66  449400  449394      66  449400  449397      67  449406  449403      66
  449409  449403      66  449409  449406      67  449415  449412      66  449418
  449412      66  449418  449415      67  449424  449421      66  449427  449421
      66  449427  449424      67  449433  449430      66  449436  449430      66
  449436  449433      67  449442  449439      66  449445  449439      66  449445
  449442      67  449451  449448      66  449454  449448      66  449454  449451
      67  449460  449457      66  449463  449457      66  449463  449460      67
  449469  449466      66  449472  449466      66  449472  449469      67  449478
  449475      66  449481  449475      66  449481  449478      67  449487  449484
      66  449490  449484      66  449490  449487      67  449496  449493      66
  449499  449493      66  449499  449496      67  449505  449502      66  449508
  449502      66  449508  449505      67  449514  449511      66  449517  449511
      66  449517  449514      67  449523  449520      66  449526  449520      66
  449526  449523      67  449532  449529      66  449535  449529      66  449535
  449532      67  449541  449538      66  449544  449538      66  449544  449541
      67  449550  449547      66  449553  449547      66  449553  449550      67
  449559  449556      66  449562  449556      66  449562  449559      67  449568
  449565      66  449571  449565      66  449571  449568      67  449577  449574
      66  449580  449574      66  449580  449577      67  449586  449583      66
  449589  449583      66  449589  449586      67  449595  449592      66  449598
  449592      66  449598  449595      67  449604  449601      66  449607  449601
      66  449607  449604      67  449613  449610      66  449616  449610      66
  449616  449613      67  449622  449619      66  449625  449619      66  449625
  449622      67  449631  449628      66  449634  449628      66  449634  449631
      67  449640  449637      66  449643  449637      66  449643  449640      67
  449649  449646      66  449652  449646      66  449652  449649      67  449658
  449655      66  449661  449655      66  449661  449658      67  449667  449664
      66  449670  449664      66  449670  449667      67  449676  449673      66
  449679  449673      66  449679  449676      67  449685  449682      66  449688
  449682      66  449688  449685      67  449694  449691      66  449697  449691
      66  449697  449694      67  449703  449700      66  449706  449700      66
  449706  449703      67  449712  449709      66  449715  449709      66  449715
  449712      67  449721  449718      66  449724  449718      66  449724  449721
      67  449730  449727      66  449733  449727      66  449733  449730      67
  449739  449736      66  449742  449736      66  449742  449739      67  449748
  449745      66  449751  449745      66  449751  449748      67  449757  449754
      66  449760  449754      66  449760  449757      67  449766  449763      66
  449769  449763      66  449769  449766      67  449775  449772      66  449778
  449772      66  449778  449775      67  449784  449781      66  449787  449781
      66  449787  449784      67  449793  449790      66  449796  449790      66
  449796  449793      67  449802  449799      66  449805  449799      66  449805
  449802      67  449811  449808      66  449814  449808      66  449814  449811
      67  449820  449817      66  449823  449817      66  449823  449820      67
  449829  449826      66  449832  449826      66  449832  449829      67  449838
  449835      66  449841  449835      66  449841  449838      67  449847  449844
      66  449850  449844      66  449850  449847      67  449856  449853      66
  449859  449853      66  449859  449856      67  449865  449862      66  449868
  449862      66  449868  449865      67  449874  449871      66  449877  449871
      66  449877  449874      67  449883  449880      66  449886  449880      66
  449886  449883      67  449892  449889      66  449895  449889      66  449895
  449892      67  449901  449898      66  449904  449898      66  449904  449901
      67  449910  449907      66  449913  449907      66  449913  449910      67
  449919  449916      66  449922  449916      66  449922  449919      67  449928
  449925      66  449931  449925      66  449931  449928      67  449937  449934
      66  449940  449934      66  449940  449937      67  449946  449943      66
  449949  449943      66  449949  449946      67  449955  449952      66  449958
  449952      66  449958  449955      67  449964  449961      66  449967  449961
      66  449967  449964      67  449973  449970      66  449976  449970      66
  449976  449973      67  449982  449979      66  449985  449979      66  449985
  449982      67  449991  449988      66  449994  449988      66  449994  449991
      67  450000  449997      66  450003  449997      66  450003  450000      67
  450009  450006      66  450012  450006      66  450012  450009      67  450018
  450015      66  450021  450015      66  450021  450018      67  450027  450024
      66  450030  450024      66  450030  450027      67  450036  450033      66
  450039  450033      66  450039  450036      67  450045  450042      66  450048
  450042      66  450048  450045      67  450054  450051      66  450057  450051
      66  450057  450054      67  450063  450060      66  450066  450060      66
  450066  450063      67  450072  450069      66  450075  450069      66  450075
  450072      67  450081  450078      66  450084  450078      66  450084  450081
      67  450090  450087      66  450093  450087      66  450093  450090      67
  450099  450096      66  450102  450096      66  450102  450099      67  450108
  450105      66  450111  450105      66  450111  450108      67  450117  450114
      66  450120  450114      66  450120  450117      67  450126  450123      66
  450129  450123      66  450129  450126      67  450135  450132      66  450138
  450132      66  450138  450135      67  450144  450141      66  450147  450141
      66  450147  450144      67  450153  450150      66  450156  450150      66
  450156  450153      67  450162  450159      66  450165  450159      66  450165
  450162      67  450171  450168      66  450174  450168      66  450174  450171
      67  450180  450177      66  450183  450177      66  450183  450180      67
  450189  450186      66  450192  450186      66  450192  450189      67  450198
  450195      66  450201  450195      66  450201  450198      67  450207  450204
      66  450210  450204      66  450210  450207      67  450216  450213      66
  450219  450213      66  450219  450216      67  450225  450222      66  450228
  450222      66  450228  450225      67  450234  450231      66  450237  450231
      66  450237  450234      67  450243  450240      66  450246  450240      66
  450246  450243      67  450252  450249      66  450255  450249      66  450255
  450252      67  450261  450258      66  450264  450258      66  450264  450261
      67  450270  450267      66  450273  450267      66  450273  450270      67
  450279  450276      66  450282  450276      66  450282  450279      67  450288
  450285      66  450291  450285      66  450291  450288      67  450297  450294
      66  450300  450294      66  450300  450297      67  450306  450303      66
  450309  450303      66  450309  450306      67  450315  450312      66  450318
  450312      66  450318  450315      67  450324  450321      66  450327  450321
      66  450327  450324      67  450333  450330      66  450336  450330      66
  450336  450333      67  450342  450339      66  450345  450339      66  450345
  450342      67  450351  450348      66  450354  450348      66  450354  450351
      67  450360  450357      66  450363  450357      66  450363  450360      67
  450369  450366      66  450372  450366      66  450372  450369      67  450378
  450375      66  450381  450375      66  450381  450378      67  450387  450384
      66  450390  450384      66  450390  450387      67  450396  450393      66
  450399  450393      66  450399  450396      67  450405  450402      66  450408
  450402      66  450408  450405      67  450414  450411      66  450417  450411
      66  450417  450414      67  450423  450420      66  450426  450420      66
  450426  450423      67  450432  450429      66  450435  450429      66  450435
  450432      67  450441  450438      66  450444  450438      66  450444  450441
      67  450450  450447      66  450453  450447      66  450453  450450      67
  450459  450456      66  450462  450456      66  450462  450459      67  450468
  450465      66  450471  450465      66  450471  450468      67  450477  450474
      66  450480  450474      66  450480  450477      67  450486  450483      66
  450489  450483      66  450489  450486      67  450495  450492      66  450498
  450492      66  450498  450495      67  450504  450501      66  450507  450501
      66  450507  450504      67  450513  450510      66  450516  450510      66
  450516  450513      67  450522  450519      66  450525  450519      66  450525
  450522      67  450531  450528      66  450534  450528      66  450534  450531
      67  450540  450537      66  450543  450537      66  450543  450540      67
  450549  450546      66  450552  450546      66  450552  450549      67  450558
  450555      66  450561  450555      66  450561  450558      67  450567  450564
      66  450570  450564      66  450570  450567      67  450576  450573      66
  450579  450573      66  450579  450576      67  450585  450582      66  450588
  450582      66  450588  450585      67  450594  450591      66  450597  450591
      66  450597  450594      67  450603  450600      66  450606  450600      66
  450606  450603      67  450612  450609      66  450615  450609      66  450615
  450612      67  450621  450618      66  450624  450618      66  450624  450621
      67  450630  450627      66  450633  450627      66  450633  450630      67
  450639  450636      66  450642  450636      66  450642  450639      67  450648
  450645      66  450651  450645      66  450651  450648      67  450657  450654
      66  450660  450654      66  450660  450657      67  450666  450663      66
  450669  450663      66  450669  450666      67  450675  450672      66  450678
  450672      66  450678  450675      67  450684  450681      66  450687  450681
      66  450687  450684      67  450693  450690      66  450696  450690      66
  450696  450693      67  450702  450699      66  450705  450699      66  450705
  450702      67  450711  450708      66  450714  450708      66  450714  450711
      67  450720  450717      66  450723  450717      66  450723  450720      67
  450729  450726      66  450732  450726      66  450732  450729      67  450738
  450735      66  450741  450735      66  450741  450738      67  450747  450744
      66  450750  450744      66  450750  450747      67  450756  450753      66
  450759  450753      66  450759  450756      67  450765  450762      66  450768
  450762      66  450768  450765      67  450774  450771      66  450777  450771
      66  450777  450774      67  450783  450780      66  450786  450780      66
  450786  450783      67  450792  450789      66  450795  450789      66  450795
  450792      67  450801  450798      66  450804  450798      66  450804  450801
      67  450810  450807      66  450813  450807      66  450813  450810      67
  450819  450816      66  450822  450816      66  450822  450819      67  450828
  450825      66  450831  450825      66  450831  450828      67  450837  450834
      66  450840  450834      66  450840  450837      67  450846  450843      66
  450849  450843      66  450849  450846      67  450855  450852      66  450858
  450852      66  450858  450855      67  450864  450861      66  450867  450861
      66  450867  450864      67  450873  450870      66  450876  450870      66
  450876  450873      67  450882  450879      66  450885  450879      66  450885
  450882      67  450891  450888      66  450894  450888      66  450894  450891
      67  450900  450897      66  450903  450897      66  450903  450900      67
  450909  450906      66  450912  450906      66  450912  450909      67  450918
  450915      66  450921  450915      66  450921  450918      67  450927  450924
      66  450930  450924      66  450930  450927      67  450936  450933      66
  450939  450933      66  450939  450936      67  450945  450942      66  450948
  450942      66  450948  450945      67  450954  450951      66  450957  450951
      66  450957  450954      67  450963  450960      66  450966  450960      66
  450966  450963      67  450972  450969      66  450975  450969      66  450975
  450972      67  450981  450978      66  450984  450978      66  450984  450981
      67  450990  450987      66  450993  450987      66  450993  450990      67
  450999  450996      66  451002  450996      66  451002  450999      67  451008
  451005      66  451011  451005      66  451011  451008      67  451017  451014
      66  451020  451014      66  451020  451017      67  451026  451023      66
  451029  451023      66  451029  451026      67  451035  451032      66  451038
  451032      66  451038  451035      67  451044  451041      66  451047  451041
      66  451047  451044      67  451053  451050      66  451056  451050      66
  451056  451053      67  451062  451059      66  451065  451059      66  451065
  451062      67  451071  451068      66  451074  451068      66  451074  451071
      67  451080  451077      66  451083  451077      66  451083  451080      67
  451089  451086      66  451092  451086      66  451092  451089      67  451098
  451095      66  451101  451095      66  451101  451098      67  451107  451104
      66  451110  451104      66  451110  451107      67  451116  451113      66
  451119  451113      66  451119  451116      67  451125  451122      66  451128
  451122      66  451128  451125      67  451134  451131      66  451137  451131
      66  451137  451134      67  451143  451140      66  451146  451140      66
  451146  451143      67  451152  451149      66  451155  451149      66  451155
  451152      67  451161  451158      66  451164  451158      66  451164  451161
      67  451170  451167      66  451173  451167      66  451173  451170      67
  451179  451176      66  451182  451176      66  451182  451179      67  451188
  451185      66  451191  451185      66  451191  451188      67  451197  451194
      66  451200  451194      66  451200  451197      67  451206  451203      66
  451209  451203      66  451209  451206      67  451215  451212      66  451218
  451212      66  451218  451215      67  451224  451221      66  451227  451221
      66  451227  451224      67  451233  451230      66  451236  451230      66
  451236  451233      67  451242  451239      66  451245  451239      66  451245
  451242      67  451251  451248      66  451254  451248      66  451254  451251
      67  451260  451257      66  451263  451257      66  451263  451260      67
  451269  451266      66  451272  451266      66  451272  451269      67  451278
  451275      66  451281  451275      66  451281  451278      67  451287  451284
      66  451290  451284      66  451290  451287      67  451296  451293      66
  451299  451293      66  451299  451296      67  451305  451302      66  451308
  451302      66  451308  451305      67  451314  451311      66  451317  451311
      66  451317  451314      67  451323  451320      66  451326  451320      66
  451326  451323      67  451332  451329      66  451335  451329      66  451335
  451332      67  451341  451338      66  451344  451338      66  451344  451341
      67  451350  451347      66  451353  451347      66  451353  451350      67
  451359  451356      66  451362  451356      66  451362  451359      67  451368
  451365      66  451371  451365      66  451371  451368      67  451377  451374
      66  451380  451374      66  451380  451377      67  451386  451383      66
  451389  451383      66  451389  451386      67  451395  451392      66  451398
  451392      66  451398  451395      67  451404  451401      66  451407  451401
      66  451407  451404      67  451413  451410      66  451416  451410      66
  451416  451413      67  451422  451419      66  451425  451419      66  451425
  451422      67  451431  451428      66  451434  451428      66  451434  451431
      67  451440  451437      66  451443  451437      66  451443  451440      67
  451449  451446      66  451452  451446      66  451452  451449      67  451458
  451455      66  451461  451455      66  451461  451458      67  451467  451464
      66  451470  451464      66  451470  451467      67  451476  451473      66
  451479  451473      66  451479  451476      67  451485  451482      66  451488
  451482      66  451488  451485      67  451494  451491      66  451497  451491
      66  451497  451494      67  451503  451500      66  451506  451500      66
  451506  451503      67  451512  451509      66  451515  451509      66  451515
  451512      67  451521  451518      66  451524  451518      66  451524  451521
      67  451530  451527      66  451533  451527      66  451533  451530      67
  451539  451536      66  451542  451536      66  451542  451539      67  451548
  451545      66  451551  451545      66  451551  451548      67  451557  451554
      66  451560  451554      66  451560  451557      67  451566  451563      66
  451569  451563      66  451569  451566      67  451575  451572      66  451578
  451572      66  451578  451575      67  451584  451581      66  451587  451581
      66  451587  451584      67  451593  451590      66  451596  451590      66
  451596  451593      67  451602  451599      66  451605  451599      66  451605
  451602      67  451611  451608      66  451614  451608      66  451614  451611
      67  451620  451617      66  451623  451617      66  451623  451620      67
  451629  451626      66  451632  451626      66  451632  451629      67  451638
  451635      66  451641  451635      66  451641  451638      67  451647  451644
      66  451650  451644      66  451650  451647      67  451656  451653      66
  451659  451653      66  451659  451656      67  451665  451662      66  451668
  451662      66  451668  451665      67  451674  451671      66  451677  451671
      66  451677  451674      67  451683  451680      66  451686  451680      66
  451686  451683      67  451692  451689      66  451695  451689      66  451695
  451692      67  451701  451698      66  451704  451698      66  451704  451701
      67  451710  451707      66  451713  451707      66  451713  451710      67
  451719  451716      66  451722  451716      66  451722  451719      67  451728
  451725      66  451731  451725      66  451731  451728      67  451737  451734
      66  451740  451734      66  451740  451737      67  451746  451743      66
  451749  451743      66  451749  451746      67  451755  451752      66  451758
  451752      66  451758  451755      67  451764  451761      66  451767  451761
      66  451767  451764      67  451773  451770      66  451776  451770      66
  451776  451773      67  451782  451779      66  451785  451779      66  451785
  451782      67  451791  451788      66  451794  451788      66  451794  451791
      67  451800  451797      66  451803  451797      66  451803  451800      67
  451809  451806      66  451812  451806      66  451812  451809      67  451818
  451815      66  451821  451815      66  451821  451818      67  451827  451824
      66  451830  451824      66  451830  451827      67  451836  451833      66
  451839  451833      66  451839  451836      67  451845  451842      66  451848
  451842      66  451848  451845      67  451854  451851      66  451857  451851
      66  451857  451854      67  451863  451860      66  451866  451860      66
  451866  451863      67  451872  451869      66  451875  451869      66  451875
  451872      67  451881  451878      66  451884  451878      66  451884  451881
      67  451890  451887      66  451893  451887      66  451893  451890      67
  451899  451896      66  451902  451896      66  451902  451899      67  451908
  451905      66  451911  451905      66  451911  451908      67  451917  451914
      66  451920  451914      66  451920  451917      67  451926  451923      66
  451929  451923      66  451929  451926      67  451935  451932      66  451938
  451932      66  451938  451935      67  451944  451941      66  451947  451941
      66  451947  451944      67  451953  451950      66  451956  451950      66
  451956  451953      67  451962  451959      66  451965  451959      66  451965
  451962      67  451971  451968      66  451974  451968      66  451974  451971
      67  451980  451977      66  451983  451977      66  451983  451980      67
  451989  451986      66  451992  451986      66  451992  451989      67  451998
  451995      66  452001  451995      66  452001  451998      67  452007  452004
      66  452010  452004      66  452010  452007      67  452016  452013      66
  452019  452013      66  452019  452016      67  452025  452022      66  452028
  452022      66  452028  452025      67  452034  452031      66  452037  452031
      66  452037  452034      67  452043  452040      66  452046  452040      66
  452046  452043      67  452052  452049      66  452055  452049      66  452055
  452052      67  452061  452058      66  452064  452058      66  452064  452061
      67  452070  452067      66  452073  452067      66  452073  452070      67
  452079  452076      66  452082  452076      66  452082  452079      67  452088
  452085      66  452091  452085      66  452091  452088      67  452097  452094
      66  452100  452094      66  452100  452097      67  452106  452103      66
  452109  452103      66  452109  452106      67  452115  452112      66  452118
  452112      66  452118  452115      67  452124  452121      66  452127  452121
      66  452127  452124      67  452133  452130      66  452136  452130      66
  452136  452133      67  452142  452139      66  452145  452139      66  452145
  452142      67  452151  452148      66  452154  452148      66  452154  452151
      67  452160  452157      66  452163  452157      66  452163  452160      67
  452169  452166      66  452172  452166      66  452172  452169      67  452178
  452175      66  452181  452175      66  452181  452178      67  452187  452184
      66  452190  452184      66  452190  452187      67  452196  452193      66
  452199  452193      66  452199  452196      67  452205  452202      66  452208
  452202      66  452208  452205      67  452214  452211      66  452217  452211
      66  452217  452214      67  452223  452220      66  452226  452220      66
  452226  452223      67  452232  452229      66  452235  452229      66  452235
  452232      67  452241  452238      66  452244  452238      66  452244  452241
      67  452250  452247      66  452253  452247      66  452253  452250      67
  452259  452256      66  452262  452256      66  452262  452259      67  452268
  452265      66  452271  452265      66  452271  452268      67  452277  452274
      66  452280  452274      66  452280  452277      67  452286  452283      66
  452289  452283      66  452289  452286      67  452295  452292      66  452298
  452292      66  452298  452295      67  452304  452301      66  452307  452301
      66  452307  452304      67  452313  452310      66  452316  452310      66
  452316  452313      67  452322  452319      66  452325  452319      66  452325
  452322      67  452331  452328      66  452334  452328      66  452334  452331
      67  452340  452337      66  452343  452337      66  452343  452340      67
  452349  452346      66  452352  452346      66  452352  452349      67  452358
  452355      66  452361  452355      66  452361  452358      67  452367  452364
      66  452370  452364      66  452370  452367      67  452376  452373      66
  452379  452373      66  452379  452376      67  452385  452382      66  452388
  452382      66  452388  452385      67  452394  452391      66  452397  452391
      66  452397  452394      67  452403  452400      66  452406  452400      66
  452406  452403      67  452412  452409      66  452415  452409      66  452415
  452412      67  452421  452418      66  452424  452418      66  452424  452421
      67  452430  452427      66  452433  452427      66  452433  452430      67
  452439  452436      66  452442  452436      66  452442  452439      67  452448
  452445      66  452451  452445      66  452451  452448      67  452457  452454
      66  452460  452454      66  452460  452457      67  452466  452463      66
  452469  452463      66  452469  452466      67  452475  452472      66  452478
  452472      66  452478  452475      67  452484  452481      66  452487  452481
      66  452487  452484      67  452493  452490      66  452496  452490      66
  452496  452493      67  452502  452499      66  452505  452499      66  452505
  452502      67  452511  452508      66  452514  452508      66  452514  452511
      67  452520  452517      66  452523  452517      66  452523  452520      67
  452529  452526      66  452532  452526      66  452532  452529      67  452538
  452535      66  452541  452535      66  452541  452538      67  452547  452544
      66  452550  452544      66  452550  452547      67  452556  452553      66
  452559  452553      66  452559  452556      67  452565  452562      66  452568
  452562      66  452568  452565      67  452574  452571      66  452577  452571
      66  452577  452574      67  452583  452580      66  452586  452580      66
  452586  452583      67  452592  452589      66  452595  452589      66  452595
  452592      67  452601  452598      66  452604  452598      66  452604  452601
      67  452610  452607      66  452613  452607      66  452613  452610      67
  452619  452616      66  452622  452616      66  452622  452619      67  452628
  452625      66  452631  452625      66  452631  452628      67  452637  452634
      66  452640  452634      66  452640  452637      67  452646  452643      66
  452649  452643      66  452649  452646      67  452655  452652      66  452658
  452652      66  452658  452655      67  452664  452661      66  452667  452661
      66  452667  452664      67  452673  452670      66  452676  452670      66
  452676  452673      67  452682  452679      66  452685  452679      66  452685
  452682      67  452691  452688      66  452694  452688      66  452694  452691
      67  452700  452697      66  452703  452697      66  452703  452700      67
  452709  452706      66  452712  452706      66  452712  452709      67  452718
  452715      66  452721  452715      66  452721  452718      67  452727  452724
      66  452730  452724      66  452730  452727      67  452736  452733      66
  452739  452733      66  452739  452736      67  452745  452742      66  452748
  452742      66  452748  452745      67  452754  452751      66  452757  452751
      66  452757  452754      67  452763  452760      66  452766  452760      66
  452766  452763      67  452772  452769      66  452775  452769      66  452775
  452772      67  452781  452778      66  452784  452778      66  452784  452781
      67  452790  452787      66  452793  452787      66  452793  452790      67
  452799  452796      66  452802  452796      66  452802  452799      67  452808
  452805      66  452811  452805      66  452811  452808      67  452817  452814
      66  452820  452814      66  452820  452817      67  452826  452823      66
  452829  452823      66  452829  452826      67  452835  452832      66  452838
  452832      66  452838  452835      67  452844  452841      66  452847  452841
      66  452847  452844      67  452853  452850      66  452856  452850      66
  452856  452853      67  452862  452859      66  452865  452859      66  452865
  452862      67  452871  452868      66  452874  452868      66  452874  452871
      67  452880  452877      66  452883  452877      66  452883  452880      67
  452889  452886      66  452892  452886      66  452892  452889      67  452898
  452895      66  452901  452895      66  452901  452898      67  452907  452904
      66  452910  452904      66  452910  452907      67  452916  452913      66
  452919  452913      66  452919  452916      67  452925  452922      66  452928
  452922      66  452928  452925      67  452934  452931      66  452937  452931
      66  452937  452934      67  452943  452940      66  452946  452940      66
  452946  452943      67  452952  452949      66  452955  452949      66  452955
  452952      67  452961  452958      66  452964  452958      66  452964  452961
      67  452970  452967      66  452973  452967      66  452973  452970      67
  452979  452976      66  452982  452976      66  452982  452979      67  452988
  452985      66  452991  452985      66  452991  452988      67  452997  452994
      66  453000  452994      66  453000  452997      67  453006  453003      66
  453009  453003      66  453009  453006      67  453015  453012      66  453018
  453012      66  453018  453015      67  453024  453021      66  453027  453021
      66  453027  453024      67  453033  453030      66  453036  453030      66
  453036  453033      67  453042  453039      66  453045  453039      66  453045
  453042      67  453051  453048      66  453054  453048      66  453054  453051
      67  453060  453057      66  453063  453057      66  453063  453060      67
  453069  453066      66  453072  453066      66  453072  453069      67  453078
  453075      66  453081  453075      66  453081  453078      67  453087  453084
      66  453090  453084      66  453090  453087      67  453096  453093      66
  453099  453093      66  453099  453096      67  453105  453102      66  453108
  453102      66  453108  453105      67  453114  453111      66  453117  453111
      66  453117  453114      67  453123  453120      66  453126  453120      66
  453126  453123      67  453132  453129      66  453135  453129      66  453135
  453132      67  453141  453138      66  453144  453138      66  453144  453141
      67  453150  453147      66  453153  453147      66  453153  453150      67
  453159  453156      66  453162  453156      66  453162  453159      67  453168
  453165      66  453171  453165      66  453171  453168      67  453177  453174
      66  453180  453174      66  453180  453177      67  453186  453183      66
  453189  453183      66  453189  453186      67  453195  453192      66  453198
  453192      66  453198  453195      67  453204  453201      66  453207  453201
      66  453207  453204      67  453213  453210      66  453216  453210      66
  453216  453213      67  453222  453219      66  453225  453219      66  453225
  453222      67  453231  453228      66  453234  453228      66  453234  453231
      67  453240  453237      66  453243  453237      66  453243  453240      67
  453249  453246      66  453252  453246      66  453252  453249      67  453258
  453255      66  453261  453255      66  453261  453258      67  453267  453264
      66  453270  453264      66  453270  453267      67  453276  453273      66
  453279  453273      66  453279  453276      67  453285  453282      66  453288
  453282      66  453288  453285      67  453294  453291      66  453297  453291
      66  453297  453294      67  453303  453300      66  453306  453300      66
  453306  453303      67  453312  453309      66  453315  453309      66  453315
  453312      67  453321  453318      66  453324  453318      66  453324  453321
      67  453330  453327      66  453333  453327      66  453333  453330      67
  453339  453336      66  453342  453336      66  453342  453339      67  453348
  453345      66  453351  453345      66  453351  453348      67  453357  453354
      66  453360  453354      66  453360  453357      67  453366  453363      66
  453369  453363      66  453369  453366      67  453375  453372      66  453378
  453372      66  453378  453375      67  453384  453381      66  453387  453381
      66  453387  453384      67  453393  453390      66  453396  453390      66
  453396  453393      67  453402  453399      66  453405  453399      66  453405
  453402      67  453411  453408      66  453414  453408      66  453414  453411
      67  453420  453417      66  453423  453417      66  453423  453420      67
  453429  453426      66  453432  453426      66  453432  453429      67  453438
  453435      66  453441  453435      66  453441  453438      67  453447  453444
      66  453450  453444      66  453450  453447      67  453456  453453      66
  453459  453453      66  453459  453456      67  453465  453462      66  453468
  453462      66  453468  453465      67  453474  453471      66  453477  453471
      66  453477  453474      67  453483  453480      66  453486  453480      66
  453486  453483      67  453492  453489      66  453495  453489      66  453495
  453492      67  453501  453498      66  453504  453498      66  453504  453501
      67  453510  453507      66  453513  453507      66  453513  453510      67
  453519  453516      66  453522  453516      66  453522  453519      67  453528
  453525      66  453531  453525      66  453531  453528      67  453537  453534
      66  453540  453534      66  453540  453537      67  453546  453543      66
  453549  453543      66  453549  453546      67  453555  453552      66  453558
  453552      66  453558  453555      67  453564  453561      66  453567  453561
      66  453567  453564      67  453573  453570      66  453576  453570      66
  453576  453573      67  453582  453579      66  453585  453579      66  453585
  453582      67  453591  453588      66  453594  453588      66  453594  453591
      67  453600  453597      66  453603  453597      66  453603  453600      67
  453609  453606      66  453612  453606      66  453612  453609      67  453618
  453615      66  453621  453615      66  453621  453618      67  453627  453624
      66  453630  453624      66  453630  453627      67  453636  453633      66
  453639  453633      66  453639  453636      67  453645  453642      66  453648
  453642      66  453648  453645      67  453654  453651      66  453657  453651
      66  453657  453654      67  453663  453660      66  453666  453660      66
  453666  453663      67  453672  453669      66  453675  453669      66  453675
  453672      67  453681  453678      66  453684  453678      66  453684  453681
      67  453690  453687      66  453693  453687      66  453693  453690      67
  453699  453696      66  453702  453696      66  453702  453699      67  453708
  453705      66  453711  453705      66  453711  453708      67  453717  453714
      66  453720  453714      66  453720  453717      67  453726  453723      66
  453729  453723      66  453729  453726      67  453735  453732      66  453738
  453732      66  453738  453735      67  453744  453741      66  453747  453741
      66  453747  453744      67  453753  453750      66  453756  453750      66
  453756  453753      67  453762  453759      66  453765  453759      66  453765
  453762      67  453771  453768      66  453774  453768      66  453774  453771
      67  453780  453777      66  453783  453777      66  453783  453780      67
  453789  453786      66  453792  453786      66  453792  453789      67  453798
  453795      66  453801  453795      66  453801  453798      67  453807  453804
      66  453810  453804      66  453810  453807      67  453816  453813      66
  453819  453813      66  453819  453816      67  453825  453822      66  453828
  453822      66  453828  453825      67  453834  453831      66  453837  453831
      66  453837  453834      67  453843  453840      66  453846  453840      66
  453846  453843      67  453852  453849      66  453855  453849      66  453855
  453852      67  453861  453858      66  453864  453858      66  453864  453861
      67  453870  453867      66  453873  453867      66  453873  453870      67
  453879  453876      66  453882  453876      66  453882  453879      67  453888
  453885      66  453891  453885      66  453891  453888      67  453897  453894
      66  453900  453894      66  453900  453897      67  453906  453903      66
  453909  453903      66  453909  453906      67  453915  453912      66  453918
  453912      66  453918  453915      67  453924  453921      66  453927  453921
      66  453927  453924      67  453933  453930      66  453936  453930      66
  453936  453933      67  453942  453939      66  453945  453939      66  453945
  453942      67  453951  453948      66  453954  453948      66  453954  453951
      67  453960  453957      66  453963  453957      66  453963  453960      67
  453969  453966      66  453972  453966      66  453972  453969      67  453978
  453975      66  453981  453975      66  453981  453978      67  453987  453984
      66  453990  453984      66  453990  453987      67  453996  453993      66
  453999  453993      66  453999  453996      67  454005  454002      66  454008
  454002      66  454008  454005      67  454014  454011      66  454017  454011
      66  454017  454014      67  454023  454020      66  454026  454020      66
  454026  454023      67  454032  454029      66  454035  454029      66  454035
  454032      67  454041  454038      66  454044  454038      66  454044  454041
      67  454050  454047      66  454053  454047      66  454053  454050      67
  454059  454056      66  454062  454056      66  454062  454059      67  454068
  454065      66  454071  454065      66  454071  454068      67  454077  454074
      66  454080  454074      66  454080  454077      67  454086  454083      66
  454089  454083      66  454089  454086      67  454095  454092      66  454098
  454092      66  454098  454095      67  454104  454101      66  454107  454101
      66  454107  454104      67  454113  454110      66  454116  454110      66
  454116  454113      67  454122  454119      66  454125  454119      66  454125
  454122      67  454131  454128      66  454134  454128      66  454134  454131
      67  454140  454137      66  454143  454137      66  454143  454140      67
  454149  454146      66  454152  454146      66  454152  454149      67  454158
  454155      66  454161  454155      66  454161  454158      67  454167  454164
      66  454170  454164      66  454170  454167      67  454176  454173      66
  454179  454173      66  454179  454176      67  454185  454182      66  454188
  454182      66  454188  454185      67  454194  454191      66  454197  454191
      66  454197  454194      67  454203  454200      66  454206  454200      66
  454206  454203      67  454212  454209      66  454215  454209      66  454215
  454212      67  454221  454218      66  454224  454218      66  454224  454221
      67  454230  454227      66  454233  454227      66  454233  454230      67
  454239  454236      66  454242  454236      66  454242  454239      67  454248
  454245      66  454251  454245      66  454251  454248      67  454257  454254
      66  454260  454254      66  454260  454257      67  454266  454263      66
  454269  454263      66  454269  454266      67  454275  454272      66  454278
  454272      66  454278  454275      67  454284  454281      66  454287  454281
      66  454287  454284      67  454293  454290      66  454296  454290      66
  454296  454293      67  454302  454299      66  454305  454299      66  454305
  454302      67  454311  454308      66  454314  454308      66  454314  454311
      67  454320  454317      66  454323  454317      66  454323  454320      67
  454329  454326      66  454332  454326      66  454332  454329      67  454338
  454335      66  454341  454335      66  454341  454338      67  454347  454344
      66  454350  454344      66  454350  454347      67  454356  454353      66
  454359  454353      66  454359  454356      67  454365  454362      66  454368
  454362      66  454368  454365      67  454374  454371      66  454377  454371
      66  454377  454374      67  454383  454380      66  454386  454380      66
  454386  454383      67  454392  454389      66  454395  454389      66  454395
  454392      67  454401  454398      66  454404  454398      66  454404  454401
      67  454410  454407      66  454413  454407      66  454413  454410      67
  454419  454416      66  454422  454416      66  454422  454419      67  454428
  454425      66  454431  454425      66  454431  454428      67  454437  454434
      66  454440  454434      66  454440  454437      67  454446  454443      66
  454449  454443      66  454449  454446      67  454455  454452      66  454458
  454452      66  454458  454455      67  454464  454461      66  454467  454461
      66  454467  454464      67  454473  454470      66  454476  454470      66
  454476  454473      67  454482  454479      66  454485  454479      66  454485
  454482      67  454491  454488      66  454494  454488      66  454494  454491
      67  454500  454497      66  454503  454497      66  454503  454500      67
  454509  454506      66  454512  454506      66  454512  454509      67  454518
  454515      66  454521  454515      66  454521  454518      67  454527  454524
      66  454530  454524      66  454530  454527      67  454536  454533      66
  454539  454533      66  454539  454536      67  454545  454542      66  454548
  454542      66  454548  454545      67  454554  454551      66  454557  454551
      66  454557  454554      67  454563  454560      66  454566  454560      66
  454566  454563      67  454572  454569      66  454575  454569      66  454575
  454572      67  454581  454578      66  454584  454578      66  454584  454581
      67  454590  454587      66  454593  454587      66  454593  454590      67
  454599  454596      66  454602  454596      66  454602  454599      67  454608
  454605      66  454611  454605      66  454611  454608      67  454617  454614
      66  454620  454614      66  454620  454617      67  454626  454623      66
  454629  454623      66  454629  454626      67  454635  454632      66  454638
  454632      66  454638  454635      67  454644  454641      66  454647  454641
      66  454647  454644      67  454653  454650      66  454656  454650      66
  454656  454653      67  454662  454659      66  454665  454659      66  454665
  454662      67  454671  454668      66  454674  454668      66  454674  454671
      67  454680  454677      66  454683  454677      66  454683  454680      67
  454689  454686      66  454692  454686      66  454692  454689      67  454698
  454695      66  454701  454695      66  454701  454698      67  454707  454704
      66  454710  454704      66  454710  454707      67  454716  454713      66
  454719  454713      66  454719  454716      67  454725  454722      66  454728
  454722      66  454728  454725      67  454734  454731      66  454737  454731
      66  454737  454734      67  454743  454740      66  454746  454740      66
  454746  454743      67  454752  454749      66  454755  454749      66  454755
  454752      67  454761  454758      66  454764  454758      66  454764  454761
      67  454770  454767      66  454773  454767      66  454773  454770      67
  454779  454776      66  454782  454776      66  454782  454779      67  454788
  454785      66  454791  454785      66  454791  454788      67  454797  454794
      66  454800  454794      66  454800  454797      67  454806  454803      66
  454809  454803      66  454809  454806      67  454815  454812      66  454818
  454812      66  454818  454815      67  454824  454821      66  454827  454821
      66  454827  454824      67  454833  454830      66  454836  454830      66
  454836  454833      67  454842  454839      66  454845  454839      66  454845
  454842      67  454851  454848      66  454854  454848      66  454854  454851
      67  454860  454857      66  454863  454857      66  454863  454860      67
  454869  454866      66  454872  454866      66  454872  454869      67  454878
  454875      66  454881  454875      66  454881  454878      67  454887  454884
      66  454890  454884      66  454890  454887      67  454896  454893      66
  454899  454893      66  454899  454896      67  454905  454902      66  454908
  454902      66  454908  454905      67  454914  454911      66  454917  454911
      66  454917  454914      67  454923  454920      66  454926  454920      66
  454926  454923      67  454932  454929      66  454935  454929      66  454935
  454932      67  454941  454938      66  454944  454938      66  454944  454941
      67  454950  454947      66  454953  454947      66  454953  454950      67
  454959  454956      66  454962  454956      66  454962  454959      67  454968
  454965      66  454971  454965      66  454971  454968      67  454977  454974
      66  454980  454974      66  454980  454977      67  454986  454983      66
  454989  454983      66  454989  454986      67  454995  454992      66  454998
  454992      66  454998  454995      67  455004  455001      66  455007  455001
      66  455007  455004      67  455013  455010      66  455016  455010      66
  455016  455013      67  455022  455019      66  455025  455019      66  455025
  455022      67  455031  455028      66  455034  455028      66  455034  455031
      67  455040  455037      66  455043  455037      66  455043  455040      67
  455049  455046      66  455052  455046      66  455052  455049      67  455058
  455055      66  455061  455055      66  455061  455058      67  455067  455064
      66  455070  455064      66  455070  455067      67  455076  455073      66
  455079  455073      66  455079  455076      67  455085  455082      66  455088
  455082      66  455088  455085      67  455094  455091      66  455097  455091
      66  455097  455094      67  455103  455100      66  455106  455100      66
  455106  455103      67  455112  455109      66  455115  455109      66  455115
  455112      67  455121  455118      66  455124  455118      66  455124  455121
      67  455130  455127      66  455133  455127      66  455133  455130      67
  455139  455136      66  455142  455136      66  455142  455139      67  455148
  455145      66  455151  455145      66  455151  455148      67  455157  455154
      66  455160  455154      66  455160  455157      67  455166  455163      66
  455169  455163      66  455169  455166      67  455175  455172      66  455178
  455172      66  455178  455175      67  455184  455181      66  455187  455181
      66  455187  455184      67  455193  455190      66  455196  455190      66
  455196  455193      67  455202  455199      66  455205  455199      66  455205
  455202      67  455211  455208      66  455214  455208      66  455214  455211
      67  455220  455217      66  455223  455217      66  455223  455220      67
  455229  455226      66  455232  455226      66  455232  455229      67  455238
  455235      66  455241  455235      66  455241  455238      67  455247  455244
      66  455250  455244      66  455250  455247      67  455256  455253      66
  455259  455253      66  455259  455256      67  455265  455262      66  455268
  455262      66  455268  455265      67  455274  455271      66  455277  455271
      66  455277  455274      67  455283  455280      66  455286  455280      66
  455286  455283      67  455292  455289      66  455295  455289      66  455295
  455292      67  455301  455298      66  455304  455298      66  455304  455301
      67  455310  455307      66  455313  455307      66  455313  455310      67
  455319  455316      66  455322  455316      66  455322  455319      67  455328
  455325      66  455331  455325      66  455331  455328      67  455337  455334
      66  455340  455334      66  455340  455337      67  455346  455343      66
  455349  455343      66  455349  455346      67  455355  455352      66  455358
  455352      66  455358  455355      67  455364  455361      66  455367  455361
      66  455367  455364      67  455373  455370      66  455376  455370      66
  455376  455373      67  455382  455379      66  455385  455379      66  455385
  455382      67  455391  455388      66  455394  455388      66  455394  455391
      67  455400  455397      66  455403  455397      66  455403  455400      67
  455409  455406      66  455412  455406      66  455412  455409      67  455418
  455415      66  455421  455415      66  455421  455418      67  455427  455424
      66  455430  455424      66  455430  455427      67  455436  455433      66
  455439  455433      66  455439  455436      67  455445  455442      66  455448
  455442      66  455448  455445      67  455454  455451      66  455457  455451
      66  455457  455454      67  455463  455460      66  455466  455460      66
  455466  455463      67  455472  455469      66  455475  455469      66  455475
  455472      67  455481  455478      66  455484  455478      66  455484  455481
      67  455490  455487      66  455493  455487      66  455493  455490      67
  455499  455496      66  455502  455496      66  455502  455499      67  455508
  455505      66  455511  455505      66  455511  455508      67  455517  455514
      66  455520  455514      66  455520  455517      67  455526  455523      66
  455529  455523      66  455529  455526      67  455535  455532      66  455538
  455532      66  455538  455535      67  455544  455541      66  455547  455541
      66  455547  455544      67  455553  455550      66  455556  455550      66
  455556  455553      67  455562  455559      66  455565  455559      66  455565
  455562      67  455571  455568      66  455574  455568      66  455574  455571
      67  455580  455577      66  455583  455577      66  455583  455580      67
  455589  455586      66  455592  455586      66  455592  455589      67  455598
  455595      66  455601  455595      66  455601  455598      67  455607  455604
      66  455610  455604      66  455610  455607      67  455616  455613      66
  455619  455613      66  455619  455616      67  455625  455622      66  455628
  455622      66  455628  455625      67  455634  455631      66  455637  455631
      66  455637  455634      67  455643  455640      66  455646  455640      66
  455646  455643      67  455652  455649      66  455655  455649      66  455655
  455652      67  455661  455658      66  455664  455658      66  455664  455661
      67  455670  455667      66  455673  455667      66  455673  455670      67
  455679  455676      66  455682  455676      66  455682  455679      67  455688
  455685      66  455691  455685      66  455691  455688      67  455697  455694
      66  455700  455694      66  455700  455697      67  455706  455703      66
  455709  455703      66  455709  455706      67  455715  455712      66  455718
  455712      66  455718  455715      67  455724  455721      66  455727  455721
      66  455727  455724      67  455733  455730      66  455736  455730      66
  455736  455733      67  455742  455739      66  455745  455739      66  455745
  455742      67  455751  455748      66  455754  455748      66  455754  455751
      67  455760  455757      66  455763  455757      66  455763  455760      67
  455769  455766      66  455772  455766      66  455772  455769      67  455778
  455775      66  455781  455775      66  455781  455778      67  455787  455784
      66  455790  455784      66  455790  455787      67  455796  455793      66
  455799  455793      66  455799  455796      67  455805  455802      66  455808
  455802      66  455808  455805      67  455814  455811      66  455817  455811
      66  455817  455814      67  455823  455820      66  455826  455820      66
  455826  455823      67  455832  455829      66  455835  455829      66  455835
  455832      67  455841  455838      66  455844  455838      66  455844  455841
      67  455850  455847      66  455853  455847      66  455853  455850      67
  455859  455856      66  455862  455856      66  455862  455859      67  455868
  455865      66  455871  455865      66  455871  455868      67  455877  455874
      66  455880  455874      66  455880  455877      67  455886  455883      66
  455889  455883      66  455889  455886      67  455895  455892      66  455898
  455892      66  455898  455895      67  455904  455901      66  455907  455901
      66  455907  455904      67  455913  455910      66  455916  455910      66
  455916  455913      67  455922  455919      66  455925  455919      66  455925
  455922      67  455931  455928      66  455934  455928      66  455934  455931
      67  455940  455937      66  455943  455937      66  455943  455940      67
  455949  455946      66  455952  455946      66  455952  455949      67  455958
  455955      66  455961  455955      66  455961  455958      67  455967  455964
      66  455970  455964      66  455970  455967      67  455976  455973      66
  455979  455973      66  455979  455976      67  455985  455982      66  455988
  455982      66  455988  455985      67  455994  455991      66  455997  455991
      66  455997  455994      67  456003  456000      66  456006  456000      66
  456006  456003      67  456012  456009      66  456015  456009      66  456015
  456012      67  456021  456018      66  456024  456018      66  456024  456021
      67  456030  456027      66  456033  456027      66  456033  456030      67
  456039  456036      66  456042  456036      66  456042  456039      67  456048
  456045      66  456051  456045      66  456051  456048      67  456057  456054
      66  456060  456054      66  456060  456057      67  456066  456063      66
  456069  456063      66  456069  456066      67  456075  456072      66  456078
  456072      66  456078  456075      67  456084  456081      66  456087  456081
      66  456087  456084      67  456093  456090      66  456096  456090      66
  456096  456093      67  456102  456099      66  456105  456099      66  456105
  456102      67  456111  456108      66  456114  456108      66  456114  456111
      67  456120  456117      66  456123  456117      66  456123  456120      67
  456129  456126      66  456132  456126      66  456132  456129      67  456138
  456135      66  456141  456135      66  456141  456138      67  456147  456144
      66  456150  456144      66  456150  456147      67  456156  456153      66
  456159  456153      66  456159  456156      67  456165  456162      66  456168
  456162      66  456168  456165      67  456174  456171      66  456177  456171
      66  456177  456174      67  456183  456180      66  456186  456180      66
  456186  456183      67  456192  456189      66  456195  456189      66  456195
  456192      67  456201  456198      66  456204  456198      66  456204  456201
      67  456210  456207      66  456213  456207      66  456213  456210      67
  456219  456216      66  456222  456216      66  456222  456219      67  456228
  456225      66  456231  456225      66  456231  456228      67  456237  456234
      66  456240  456234      66  456240  456237      67  456246  456243      66
  456249  456243      66  456249  456246      67  456255  456252      66  456258
  456252      66  456258  456255      67  456264  456261      66  456267  456261
      66  456267  456264      67  456273  456270      66  456276  456270      66
  456276  456273      67  456282  456279      66  456285  456279      66  456285
  456282      67  456291  456288      66  456294  456288      66  456294  456291
      67  456300  456297      66  456303  456297      66  456303  456300      67
  456309  456306      66  456312  456306      66  456312  456309      67  456318
  456315      66  456321  456315      66  456321  456318      67  456327  456324
      66  456330  456324      66  456330  456327      67  456336  456333      66
  456339  456333      66  456339  456336      67  456345  456342      66  456348
  456342      66  456348  456345      67  456354  456351      66  456357  456351
      66  456357  456354      67  456363  456360      66  456366  456360      66
  456366  456363      67  456372  456369      66  456375  456369      66  456375
  456372      67  456381  456378      66  456384  456378      66  456384  456381
      67  456390  456387      66  456393  456387      66  456393  456390      67
  456399  456396      66  456402  456396      66  456402  456399      67  456408
  456405      66  456411  456405      66  456411  456408      67  456417  456414
      66  456420  456414      66  456420  456417      67  456426  456423      66
  456429  456423      66  456429  456426      67  456435  456432      66  456438
  456432      66  456438  456435      67  456444  456441      66  456447  456441
      66  456447  456444      67  456453  456450      66  456456  456450      66
  456456  456453      67  456462  456459      66  456465  456459      66  456465
  456462      67  456471  456468      66  456474  456468      66  456474  456471
      67  456480  456477      66  456483  456477      66  456483  456480      67
  456489  456486      66  456492  456486      66  456492  456489      67  456498
  456495      66  456501  456495      66  456501  456498      67  456507  456504
      66  456510  456504      66  456510  456507      67  456516  456513      66
  456519  456513      66  456519  456516      67  456525  456522      66  456528
  456522      66  456528  456525      67  456534  456531      66  456537  456531
      66  456537  456534      67  456543  456540      66  456546  456540      66
  456546  456543      67  456552  456549      66  456555  456549      66  456555
  456552      67  456561  456558      66  456564  456558      66  456564  456561
      67  456570  456567      66  456573  456567      66  456573  456570      67
  456579  456576      66  456582  456576      66  456582  456579      67  456588
  456585      66  456591  456585      66  456591  456588      67  456597  456594
      66  456600  456594      66  456600  456597      67  456606  456603      66
  456609  456603      66  456609  456606      67  456615  456612      66  456618
  456612      66  456618  456615      67  456624  456621      66  456627  456621
      66  456627  456624      67  456633  456630      66  456636  456630      66
  456636  456633      67  456642  456639      66  456645  456639      66  456645
  456642      67  456651  456648      66  456654  456648      66  456654  456651
      67  456660  456657      66  456663  456657      66  456663  456660      67
  456669  456666      66  456672  456666      66  456672  456669      67  456678
  456675      66  456681  456675      66  456681  456678      67  456687  456684
      66  456690  456684      66  456690  456687      67  456696  456693      66
  456699  456693      66  456699  456696      67  456705  456702      66  456708
  456702      66  456708  456705      67  456714  456711      66  456717  456711
      66  456717  456714      67  456723  456720      66  456726  456720      66
  456726  456723      67  456732  456729      66  456735  456729      66  456735
  456732      67  456741  456738      66  456744  456738      66  456744  456741
      67  456750  456747      66  456753  456747      66  456753  456750      67
  456759  456756      66  456762  456756      66  456762  456759      67  456768
  456765      66  456771  456765      66  456771  456768      67  456777  456774
      66  456780  456774      66  456780  456777      67  456786  456783      66
  456789  456783      66  456789  456786      67  456795  456792      66  456798
  456792      66  456798  456795      67  456804  456801      66  456807  456801
      66  456807  456804      67  456813  456810      66  456816  456810      66
  456816  456813      67  456822  456819      66  456825  456819      66  456825
  456822      67  456831  456828      66  456834  456828      66  456834  456831
      67  456840  456837      66  456843  456837      66  456843  456840      67
  456849  456846      66  456852  456846      66  456852  456849      67  456858
  456855      66  456861  456855      66  456861  456858      67  456867  456864
      66  456870  456864      66  456870  456867      67  456876  456873      66
  456879  456873      66  456879  456876      67  456885  456882      66  456888
  456882      66  456888  456885      67  456894  456891      66  456897  456891
      66  456897  456894      67  456903  456900      66  456906  456900      66
  456906  456903      67  456912  456909      66  456915  456909      66  456915
  456912      67  456921  456918      66  456924  456918      66  456924  456921
      67  456930  456927      66  456933  456927      66  456933  456930      67
  456939  456936      66  456942  456936      66  456942  456939      67  456948
  456945      66  456951  456945      66  456951  456948      67  456957  456954
      66  456960  456954      66  456960  456957      67  456966  456963      66
  456969  456963      66  456969  456966      67  456975  456972      66  456978
  456972      66  456978  456975      67  456984  456981      66  456987  456981
      66  456987  456984      67  456993  456990      66  456996  456990      66
  456996  456993      67  457002  456999      66  457005  456999      66  457005
  457002      67  457011  457008      66  457014  457008      66  457014  457011
      67  457020  457017      66  457023  457017      66  457023  457020      67
  457029  457026      66  457032  457026      66  457032  457029      67  457038
  457035      66  457041  457035      66  457041  457038      67  457047  457044
      66  457050  457044      66  457050  457047      67  457056  457053      66
  457059  457053      66  457059  457056      67  457065  457062      66  457068
  457062      66  457068  457065      67  457074  457071      66  457077  457071
      66  457077  457074      67  457083  457080      66  457086  457080      66
  457086  457083      67  457092  457089      66  457095  457089      66  457095
  457092      67  457101  457098      66  457104  457098      66  457104  457101
      67  457110  457107      66  457113  457107      66  457113  457110      67
  457119  457116      66  457122  457116      66  457122  457119      67  457128
  457125      66  457131  457125      66  457131  457128      67  457137  457134
      66  457140  457134      66  457140  457137      67  457146  457143      66
  457149  457143      66  457149  457146      67  457155  457152      66  457158
  457152      66  457158  457155      67  457164  457161      66  457167  457161
      66  457167  457164      67  457173  457170      66  457176  457170      66
  457176  457173      67  457182  457179      66  457185  457179      66  457185
  457182      67  457191  457188      66  457194  457188      66  457194  457191
      67  457200  457197      66  457203  457197      66  457203  457200      67
  457209  457206      66  457212  457206      66  457212  457209      67  457218
  457215      66  457221  457215      66  457221  457218      67  457227  457224
      66  457230  457224      66  457230  457227      67  457236  457233      66
  457239  457233      66  457239  457236      67  457245  457242      66  457248
  457242      66  457248  457245      67  457254  457251      66  457257  457251
      66  457257  457254      67  457263  457260      66  457266  457260      66
  457266  457263      67  457272  457269      66  457275  457269      66  457275
  457272      67  457281  457278      66  457284  457278      66  457284  457281
      67  457290  457287      66  457293  457287      66  457293  457290      67
  457299  457296      66  457302  457296      66  457302  457299      67  457308
  457305      66  457311  457305      66  457311  457308      67  457317  457314
      66  457320  457314      66  457320  457317      67  457326  457323      66
  457329  457323      66  457329  457326      67  457335  457332      66  457338
  457332      66  457338  457335      67  457344  457341      66  457347  457341
      66  457347  457344      67  457353  457350      66  457356  457350      66
  457356  457353      67  457362  457359      66  457365  457359      66  457365
  457362      67  457371  457368      66  457374  457368      66  457374  457371
      67  457380  457377      66  457383  457377      66  457383  457380      67
  457389  457386      66  457392  457386      66  457392  457389      67  457398
  457395      66  457401  457395      66  457401  457398      67  457407  457404
      66  457410  457404      66  457410  457407      67  457416  457413      66
  457419  457413      66  457419  457416      67  457425  457422      66  457428
  457422      66  457428  457425      67  457434  457431      66  457437  457431
      66  457437  457434      67  457443  457440      66  457446  457440      66
  457446  457443      67  457452  457449      66  457455  457449      66  457455
  457452      67  457461  457458      66  457464  457458      66  457464  457461
      67  457470  457467      66  457473  457467      66  457473  457470      67
  457479  457476      66  457482  457476      66  457482  457479      67  457488
  457485      66  457491  457485      66  457491  457488      67  457497  457494
      66  457500  457494      66  457500  457497      67  457506  457503      66
  457509  457503      66  457509  457506      67  457515  457512      66  457518
  457512      66  457518  457515      67  457524  457521      66  457527  457521
      66  457527  457524      67  457533  457530      66  457536  457530      66
  457536  457533      67  457542  457539      66  457545  457539      66  457545
  457542      67  457551  457548      66  457554  457548      66  457554  457551
      67  457560  457557      66  457563  457557      66  457563  457560      67
  457569  457566      66  457572  457566      66  457572  457569      67  457578
  457575      66  457581  457575      66  457581  457578      67  457587  457584
      66  457590  457584      66  457590  457587      67  457596  457593      66
  457599  457593      66  457599  457596      67  457605  457602      66  457608
  457602      66  457608  457605      67  457614  457611      66  457617  457611
      66  457617  457614      67  457623  457620      66  457626  457620      66
  457626  457623      67  457632  457629      66  457635  457629      66  457635
  457632      67  457641  457638      66  457644  457638      66  457644  457641
      67  457650  457647      66  457653  457647      66  457653  457650      67
  457659  457656      66  457662  457656      66  457662  457659      67  457668
  457665      66  457671  457665      66  457671  457668      67  457677  457674
      66  457680  457674      66  457680  457677      67  457686  457683      66
  457689  457683      66  457689  457686      67  457695  457692      66  457698
  457692      66  457698  457695      67  457704  457701      66  457707  457701
      66  457707  457704      67  457713  457710      66  457716  457710      66
  457716  457713      67  457722  457719      66  457725  457719      66  457725
  457722      67  457731  457728      66  457734  457728      66  457734  457731
      67  457740  457737      66  457743  457737      66  457743  457740      67
  457749  457746      66  457752  457746      66  457752  457749      67  457758
  457755      66  457761  457755      66  457761  457758      67  457767  457764
      66  457770  457764      66  457770  457767      67  457776  457773      66
  457779  457773      66  457779  457776      67  457785  457782      66  457788
  457782      66  457788  457785      67  457794  457791      66  457797  457791
      66  457797  457794      67  457803  457800      66  457806  457800      66
  457806  457803      67  457812  457809      66  457815  457809      66  457815
  457812      67  457821  457818      66  457824  457818      66  457824  457821
      67  457830  457827      66  457833  457827      66  457833  457830      67
  457839  457836      66  457842  457836      66  457842  457839      67  457848
  457845      66  457851  457845      66  457851  457848      67  457857  457854
      66  457860  457854      66  457860  457857      67  457866  457863      66
  457869  457863      66  457869  457866      67  457875  457872      66  457878
  457872      66  457878  457875      67  457884  457881      66  457887  457881
      66  457887  457884      67  457893  457890      66  457896  457890      66
  457896  457893      67  457902  457899      66  457905  457899      66  457905
  457902      67  457911  457908      66  457914  457908      66  457914  457911
      67  457920  457917      66  457923  457917      66  457923  457920      67
  457929  457926      66  457932  457926      66  457932  457929      67  457938
  457935      66  457941  457935      66  457941  457938      67  457947  457944
      66  457950  457944      66  457950  457947      67  457956  457953      66
  457959  457953      66  457959  457956      67  457965  457962      66  457968
  457962      66  457968  457965      67  457974  457971      66  457977  457971
      66  457977  457974      67  457983  457980      66  457986  457980      66
  457986  457983      67  457992  457989      66  457995  457989      66  457995
  457992      67  458001  457998      66  458004  457998      66  458004  458001
      67  458010  458007      66  458013  458007      66  458013  458010      67
  458019  458016      66  458022  458016      66  458022  458019      67  458028
  458025      66  458031  458025      66  458031  458028      67  458037  458034
      66  458040  458034      66  458040  458037      67  458046  458043      66
  458049  458043      66  458049  458046      67  458055  458052      66  458058
  458052      66  458058  458055      67  458064  458061      66  458067  458061
      66  458067  458064      67  458073  458070      66  458076  458070      66
  458076  458073      67  458082  458079      66  458085  458079      66  458085
  458082      67  458091  458088      66  458094  458088      66  458094  458091
      67  458100  458097      66  458103  458097      66  458103  458100      67
  458109  458106      66  458112  458106      66  458112  458109      67  458118
  458115      66  458121  458115      66  458121  458118      67  458127  458124
      66  458130  458124      66  458130  458127      67  458136  458133      66
  458139  458133      66  458139  458136      67  458145  458142      66  458148
  458142      66  458148  458145      67  458154  458151      66  458157  458151
      66  458157  458154      67  458163  458160      66  458166  458160      66
  458166  458163      67  458172  458169      66  458175  458169      66  458175
  458172      67  458181  458178      66  458184  458178      66  458184  458181
      67  458190  458187      66  458193  458187      66  458193  458190      67
  458199  458196      66  458202  458196      66  458202  458199      67  458208
  458205      66  458211  458205      66  458211  458208      67  458217  458214
      66  458220  458214      66  458220  458217      67  458226  458223      66
  458229  458223      66  458229  458226      67  458235  458232      66  458238
  458232      66  458238  458235      67  458244  458241      66  458247  458241
      66  458247  458244      67  458253  458250      66  458256  458250      66
  458256  458253      67  458262  458259      66  458265  458259      66  458265
  458262      67  458271  458268      66  458274  458268      66  458274  458271
      67  458280  458277      66  458283  458277      66  458283  458280      67
  458289  458286      66  458292  458286      66  458292  458289      67  458298
  458295      66  458301  458295      66  458301  458298      67  458307  458304
      66  458310  458304      66  458310  458307      67  458316  458313      66
  458319  458313      66  458319  458316      67  458325  458322      66  458328
  458322      66  458328  458325      67  458334  458331      66  458337  458331
      66  458337  458334      67  458343  458340      66  458346  458340      66
  458346  458343      67  458352  458349      66  458355  458349      66  458355
  458352      67  458361  458358      66  458364  458358      66  458364  458361
      67  458370  458367      66  458373  458367      66  458373  458370      67
  458379  458376      66  458382  458376      66  458382  458379      67  458388
  458385      66  458391  458385      66  458391  458388      67  458397  458394
      66  458400  458394      66  458400  458397      67  458406  458403      66
  458409  458403      66  458409  458406      67  458415  458412      66  458418
  458412      66  458418  458415      67  458424  458421      66  458427  458421
      66  458427  458424      67  458433  458430      66  458436  458430      66
  458436  458433      67  458442  458439      66  458445  458439      66  458445
  458442      67  458451  458448      66  458454  458448      66  458454  458451
      67  458460  458457      66  458463  458457      66  458463  458460      67
  458469  458466      66  458472  458466      66  458472  458469      67  458478
  458475      66  458481  458475      66  458481  458478      67  458487  458484
      66  458490  458484      66  458490  458487      67  458496  458493      66
  458499  458493      66  458499  458496      67  458505  458502      66  458508
  458502      66  458508  458505      67  458514  458511      66  458517  458511
      66  458517  458514      67  458523  458520      66  458526  458520      66
  458526  458523      67  458532  458529      66  458535  458529      66  458535
  458532      67  458541  458538      66  458544  458538      66  458544  458541
      67  458550  458547      66  458553  458547      66  458553  458550      67
  458559  458556      66  458562  458556      66  458562  458559      67  458568
  458565      66  458571  458565      66  458571  458568      67  458577  458574
      66  458580  458574      66  458580  458577      67  458586  458583      66
  458589  458583      66  458589  458586      67  458595  458592      66  458598
  458592      66  458598  458595      67  458604  458601      66  458607  458601
      66  458607  458604      67  458613  458610      66  458616  458610      66
  458616  458613      67  458622  458619      66  458625  458619      66  458625
  458622      67  458631  458628      66  458634  458628      66  458634  458631
      67  458640  458637      66  458643  458637      66  458643  458640      67
  458649  458646      66  458652  458646      66  458652  458649      67  458658
  458655      66  458661  458655      66  458661  458658      67  458667  458664
      66  458670  458664      66  458670  458667      67  458676  458673      66
  458679  458673      66  458679  458676      67  458685  458682      66  458688
  458682      66  458688  458685      67  458694  458691      66  458697  458691
      66  458697  458694      67  458703  458700      66  458706  458700      66
  458706  458703      67  458712  458709      66  458715  458709      66  458715
  458712      67  458721  458718      66  458724  458718      66  458724  458721
      67  458730  458727      66  458733  458727      66  458733  458730      67
  458739  458736      66  458742  458736      66  458742  458739      67  458748
  458745      66  458751  458745      66  458751  458748      67  458757  458754
      66  458760  458754      66  458760  458757      67  458766  458763      66
  458769  458763      66  458769  458766      67  458775  458772      66  458778
  458772      66  458778  458775      67  458784  458781      66  458787  458781
      66  458787  458784      67  458793  458790      66  458796  458790      66
  458796  458793      67  458802  458799      66  458805  458799      66  458805
  458802      67  458811  458808      66  458814  458808      66  458814  458811
      67  458820  458817      66  458823  458817      66  458823  458820      67
  458829  458826      66  458832  458826      66  458832  458829      67  458838
  458835      66  458841  458835      66  458841  458838      67  458847  458844
      66  458850  458844      66  458850  458847      67  458856  458853      66
  458859  458853      66  458859  458856      67  458865  458862      66  458868
  458862      66  458868  458865      67  458874  458871      66  458877  458871
      66  458877  458874      67  458883  458880      66  458886  458880      66
  458886  458883      67  458892  458889      66  458895  458889      66  458895
  458892      67  458901  458898      66  458904  458898      66  458904  458901
      67  458910  458907      66  458913  458907      66  458913  458910      67
  458919  458916      66  458922  458916      66  458922  458919      67  458928
  458925      66  458931  458925      66  458931  458928      67  458937  458934
      66  458940  458934      66  458940  458937      67  458946  458943      66
  458949  458943      66  458949  458946      67  458955  458952      66  458958
  458952      66  458958  458955      67  458964  458961      66  458967  458961
      66  458967  458964      67  458973  458970      66  458976  458970      66
  458976  458973      67  458982  458979      66  458985  458979      66  458985
  458982      67  458991  458988      66  458994  458988      66  458994  458991
      67  459000  458997      66  459003  458997      66  459003  459000      67
  459009  459006      66  459012  459006      66  459012  459009      67  459018
  459015      66  459021  459015      66  459021  459018      67  459027  459024
      66  459030  459024      66  459030  459027      67  459036  459033      66
  459039  459033      66  459039  459036      67  459045  459042      66  459048
  459042      66  459048  459045      67  459054  459051      66  459057  459051
      66  459057  459054      67  459063  459060      66  459066  459060      66
  459066  459063      67  459072  459069      66  459075  459069      66  459075
  459072      67  459081  459078      66  459084  459078      66  459084  459081
      67  459090  459087      66  459093  459087      66  459093  459090      67
  459099  459096      66  459102  459096      66  459102  459099      67  459108
  459105      66  459111  459105      66  459111  459108      67  459117  459114
      66  459120  459114      66  459120  459117      67  459126  459123      66
  459129  459123      66  459129  459126      67  459135  459132      66  459138
  459132      66  459138  459135      67  459144  459141      66  459147  459141
      66  459147  459144      67  459153  459150      66  459156  459150      66
  459156  459153      67  459162  459159      66  459165  459159      66  459165
  459162      67  459171  459168      66  459174  459168      66  459174  459171
      67  459180  459177      66  459183  459177      66  459183  459180      67
  459189  459186      66  459192  459186      66  459192  459189      67  459198
  459195      66  459201  459195      66  459201  459198      67  459207  459204
      66  459210  459204      66  459210  459207      67  459216  459213      66
  459219  459213      66  459219  459216      67  459225  459222      66  459228
  459222      66  459228  459225      67  459234  459231      66  459237  459231
      66  459237  459234      67  459243  459240      66  459246  459240      66
  459246  459243      67  459252  459249      66  459255  459249      66  459255
  459252      67  459261  459258      66  459264  459258      66  459264  459261
      67  459270  459267      66  459273  459267      66  459273  459270      67
  459279  459276      66  459282  459276      66  459282  459279      67  459288
  459285      66  459291  459285      66  459291  459288      67  459297  459294
      66  459300  459294      66  459300  459297      67  459306  459303      66
  459309  459303      66  459309  459306      67  459315  459312      66  459318
  459312      66  459318  459315      67  459324  459321      66  459327  459321
      66  459327  459324      67  459333  459330      66  459336  459330      66
  459336  459333      67  459342  459339      66  459345  459339      66  459345
  459342      67  459351  459348      66  459354  459348      66  459354  459351
      67  459360  459357      66  459363  459357      66  459363  459360      67
  459369  459366      66  459372  459366      66  459372  459369      67  459378
  459375      66  459381  459375      66  459381  459378      67  459387  459384
      66  459390  459384      66  459390  459387      67  459396  459393      66
  459399  459393      66  459399  459396      67  459405  459402      66  459408
  459402      66  459408  459405      67  459414  459411      66  459417  459411
      66  459417  459414      67  459423  459420      66  459426  459420      66
  459426  459423      67  459432  459429      66  459435  459429      66  459435
  459432      67  459441  459438      66  459444  459438      66  459444  459441
      67  459450  459447      66  459453  459447      66  459453  459450      67
  459459  459456      66  459462  459456      66  459462  459459      67  459468
  459465      66  459471  459465      66  459471  459468      67  459477  459474
      66  459480  459474      66  459480  459477      67  459486  459483      66
  459489  459483      66  459489  459486      67  459495  459492      66  459498
  459492      66  459498  459495      67  459504  459501      66  459507  459501
      66  459507  459504      67  459513  459510      66  459516  459510      66
  459516  459513      67  459522  459519      66  459525  459519      66  459525
  459522      67  459531  459528      66  459534  459528      66  459534  459531
      67  459540  459537      66  459543  459537      66  459543  459540      67
  459549  459546      66  459552  459546      66  459552  459549      67  459558
  459555      66  459561  459555      66  459561  459558      67  459567  459564
      66  459570  459564      66  459570  459567      67  459576  459573      66
  459579  459573      66  459579  459576      67  459585  459582      66  459588
  459582      66  459588  459585      67  459594  459591      66  459597  459591
      66  459597  459594      67  459603  459600      66  459606  459600      66
  459606  459603      67  459612  459609      66  459615  459609      66  459615
  459612      67  459621  459618      66  459624  459618      66  459624  459621
      67  459630  459627      66  459633  459627      66  459633  459630      67
  459639  459636      66  459642  459636      66  459642  459639      67  459648
  459645      66  459651  459645      66  459651  459648      67  459657  459654
      66  459660  459654      66  459660  459657      67  459666  459663      66
  459669  459663      66  459669  459666      67  459675  459672      66  459678
  459672      66  459678  459675      67  459684  459681      66  459687  459681
      66  459687  459684      67  459693  459690      66  459696  459690      66
  459696  459693      67  459702  459699      66  459705  459699      66  459705
  459702      67  459711  459708      66  459714  459708      66  459714  459711
      67  459720  459717      66  459723  459717      66  459723  459720      67
  459729  459726      66  459732  459726      66  459732  459729      67  459738
  459735      66  459741  459735      66  459741  459738      67  459747  459744
      66  459750  459744      66  459750  459747      67  459756  459753      66
  459759  459753      66  459759  459756      67  459765  459762      66  459768
  459762      66  459768  459765      67  459774  459771      66  459777  459771
      66  459777  459774      67  459783  459780      66  459786  459780      66
  459786  459783      67  459792  459789      66  459795  459789      66  459795
  459792      67  459801  459798      66  459804  459798      66  459804  459801
      67  459810  459807      66  459813  459807      66  459813  459810      67
  459819  459816      66  459822  459816      66  459822  459819      67  459828
  459825      66  459831  459825      66  459831  459828      67  459837  459834
      66  459840  459834      66  459840  459837      67  459846  459843      66
  459849  459843      66  459849  459846      67  459855  459852      66  459858
  459852      66  459858  459855      67  459864  459861      66  459867  459861
      66  459867  459864      67  459873  459870      66  459876  459870      66
  459876  459873      67  459882  459879      66  459885  459879      66  459885
  459882      67  459891  459888      66  459894  459888      66  459894  459891
      67  459900  459897      66  459903  459897      66  459903  459900      67
  459909  459906      66  459912  459906      66  459912  459909      67  459918
  459915      66  459921  459915      66  459921  459918      67  459927  459924
      66  459930  459924      66  459930  459927      67  459936  459933      66
  459939  459933      66  459939  459936      67  459945  459942      66  459948
  459942      66  459948  459945      67  459954  459951      66  459957  459951
      66  459957  459954      67  459963  459960      66  459966  459960      66
  459966  459963      67  459972  459969      66  459975  459969      66  459975
  459972      67  459981  459978      66  459984  459978      66  459984  459981
      67  459990  459987      66  459993  459987      66  459993  459990      67
  459999  459996      66  460002  459996      66  460002  459999      67  460008
  460005      66  460011  460005      66  460011  460008      67  460017  460014
      66  460020  460014      66  460020  460017      67  460026  460023      66
  460029  460023      66  460029  460026      67  460035  460032      66  460038
  460032      66  460038  460035      67  460044  460041      66  460047  460041
      66  460047  460044      67  460053  460050      66  460056  460050      66
  460056  460053      67  460062  460059      66  460065  460059      66  460065
  460062      67  460071  460068      66  460074  460068      66  460074  460071
      67  460080  460077      66  460083  460077      66  460083  460080      67
  460089  460086      66  460092  460086      66  460092  460089      67  460098
  460095      66  460101  460095      66  460101  460098      67  460107  460104
      66  460110  460104      66  460110  460107      67  460116  460113      66
  460119  460113      66  460119  460116      67  460125  460122      66  460128
  460122      66  460128  460125      67  460134  460131      66  460137  460131
      66  460137  460134      67  460143  460140      66  460146  460140      66
  460146  460143      67  460152  460149      66  460155  460149      66  460155
  460152      67  460161  460158      66  460164  460158      66  460164  460161
      67  460170  460167      66  460173  460167      66  460173  460170      67
  460179  460176      66  460182  460176      66  460182  460179      67  460188
  460185      66  460191  460185      66  460191  460188      67  460197  460194
      66  460200  460194      66  460200  460197      67  460206  460203      66
  460209  460203      66  460209  460206      67  460215  460212      66  460218
  460212      66  460218  460215      67  460224  460221      66  460227  460221
      66  460227  460224      67  460233  460230      66  460236  460230      66
  460236  460233      67  460242  460239      66  460245  460239      66  460245
  460242      67  460251  460248      66  460254  460248      66  460254  460251
      67  460260  460257      66  460263  460257      66  460263  460260      67
  460269  460266      66  460272  460266      66  460272  460269      67  460278
  460275      66  460281  460275      66  460281  460278      67  460287  460284
      66  460290  460284      66  460290  460287      67  460296  460293      66
  460299  460293      66  460299  460296      67  460305  460302      66  460308
  460302      66  460308  460305      67  460314  460311      66  460317  460311
      66  460317  460314      67  460323  460320      66  460326  460320      66
  460326  460323      67  460332  460329      66  460335  460329      66  460335
  460332      67  460341  460338      66  460344  460338      66  460344  460341
      67  460350  460347      66  460353  460347      66  460353  460350      67
  460359  460356      66  460362  460356      66  460362  460359      67  460368
  460365      66  460371  460365      66  460371  460368      67  460377  460374
      66  460380  460374      66  460380  460377      67  460386  460383      66
  460389  460383      66  460389  460386      67  460395  460392      66  460398
  460392      66  460398  460395      67  460404  460401      66  460407  460401
      66  460407  460404      67  460413  460410      66  460416  460410      66
  460416  460413      67  460422  460419      66  460425  460419      66  460425
  460422      67  460431  460428      66  460434  460428      66  460434  460431
      67  460440  460437      66  460443  460437      66  460443  460440      67
  460449  460446      66  460452  460446      66  460452  460449      67  460458
  460455      66  460461  460455      66  460461  460458      67  460467  460464
      66  460470  460464      66  460470  460467      67  460476  460473      66
  460479  460473      66  460479  460476      67  460485  460482      66  460488
  460482      66  460488  460485      67  460494  460491      66  460497  460491
      66  460497  460494      67  460503  460500      66  460506  460500      66
  460506  460503      67  460512  460509      66  460515  460509      66  460515
  460512      67  460521  460518      66  460524  460518      66  460524  460521
      67  460530  460527      66  460533  460527      66  460533  460530      67
  460539  460536      66  460542  460536      66  460542  460539      67  460548
  460545      66  460551  460545      66  460551  460548      67  460557  460554
      66  460560  460554      66  460560  460557      67  460566  460563      66
  460569  460563      66  460569  460566      67  460575  460572      66  460578
  460572      66  460578  460575      67  460584  460581      66  460587  460581
      66  460587  460584      67  460593  460590      66  460596  460590      66
  460596  460593      67  460602  460599      66  460605  460599      66  460605
  460602      67  460611  460608      66  460614  460608      66  460614  460611
      67  460620  460617      66  460623  460617      66  460623  460620      67
  460629  460626      66  460632  460626      66  460632  460629      67  460638
  460635      66  460641  460635      66  460641  460638      67  460647  460644
      66  460650  460644      66  460650  460647      67  460656  460653      66
  460659  460653      66  460659  460656      67  460665  460662      66  460668
  460662      66  460668  460665      67  460674  460671      66  460677  460671
      66  460677  460674      67  460683  460680      66  460686  460680      66
  460686  460683      67  460692  460689      66  460695  460689      66  460695
  460692      67  460701  460698      66  460704  460698      66  460704  460701
      67  460710  460707      66  460713  460707      66  460713  460710      67
  460719  460716      66  460722  460716      66  460722  460719      67  460728
  460725      66  460731  460725      66  460731  460728      67  460737  460734
      66  460740  460734      66  460740  460737      67  460746  460743      66
  460749  460743      66  460749  460746      67  460755  460752      66  460758
  460752      66  460758  460755      67  460764  460761      66  460767  460761
      66  460767  460764      67  460773  460770      66  460776  460770      66
  460776  460773      67  460782  460779      66  460785  460779      66  460785
  460782      67  460791  460788      66  460794  460788      66  460794  460791
      67  460800  460797      66  460803  460797      66  460803  460800      67
  460809  460806      66  460812  460806      66  460812  460809      67  460818
  460815      66  460821  460815      66  460821  460818      67  460827  460824
      66  460830  460824      66  460830  460827      67  460836  460833      66
  460839  460833      66  460839  460836      67  460845  460842      66  460848
  460842      66  460848  460845      67  460854  460851      66  460857  460851
      66  460857  460854      67  460863  460860      66  460866  460860      66
  460866  460863      67  460872  460869      66  460875  460869      66  460875
  460872      67  460881  460878      66  460884  460878      66  460884  460881
      67  460890  460887      66  460893  460887      66  460893  460890      67
  460899  460896      66  460902  460896      66  460902  460899      67  460908
  460905      66  460911  460905      66  460911  460908      67  460917  460914
      66  460920  460914      66  460920  460917      67  460926  460923      66
  460929  460923      66  460929  460926      67  460935  460932      66  460938
  460932      66  460938  460935      67  460944  460941      66  460947  460941
      66  460947  460944      67  460953  460950      66  460956  460950      66
  460956  460953      67  460962  460959      66  460965  460959      66  460965
  460962      67  460971  460968      66  460974  460968      66  460974  460971
      67  460980  460977      66  460983  460977      66  460983  460980      67
  460989  460986      66  460992  460986      66  460992  460989      67  460998
  460995      66  461001  460995      66  461001  460998      67  461007  461004
      66  461010  461004      66  461010  461007      67  461016  461013      66
  461019  461013      66  461019  461016      67  461025  461022      66  461028
  461022      66  461028  461025      67  461034  461031      66  461037  461031
      66  461037  461034      67  461043  461040      66  461046  461040      66
  461046  461043      67  461052  461049      66  461055  461049      66  461055
  461052      67  461061  461058      66  461064  461058      66  461064  461061
      67  461070  461067      66  461073  461067      66  461073  461070      67
  461079  461076      66  461082  461076      66  461082  461079      67  461088
  461085      66  461091  461085      66  461091  461088      67  461097  461094
      66  461100  461094      66  461100  461097      67  461106  461103      66
  461109  461103      66  461109  461106      67  461115  461112      66  461118
  461112      66  461118  461115      67  461124  461121      66  461127  461121
      66  461127  461124      67  461133  461130      66  461136  461130      66
  461136  461133      67  461142  461139      66  461145  461139      66  461145
  461142      67  461151  461148      66  461154  461148      66  461154  461151
      67  461160  461157      66  461163  461157      66  461163  461160      67
  461169  461166      66  461172  461166      66  461172  461169      67  461178
  461175      66  461181  461175      66  461181  461178      67  461187  461184
      66  461190  461184      66  461190  461187      67  461196  461193      66
  461199  461193      66  461199  461196      67  461205  461202      66  461208
  461202      66  461208  461205      67  461214  461211      66  461217  461211
      66  461217  461214      67  461223  461220      66  461226  461220      66
  461226  461223      67  461232  461229      66  461235  461229      66  461235
  461232      67  461241  461238      66  461244  461238      66  461244  461241
      67  461250  461247      66  461253  461247      66  461253  461250      67
  461259  461256      66  461262  461256      66  461262  461259      67  461268
  461265      66  461271  461265      66  461271  461268      67  461277  461274
      66  461280  461274      66  461280  461277      67  461286  461283      66
  461289  461283      66  461289  461286      67  461295  461292      66  461298
  461292      66  461298  461295      67  461304  461301      66  461307  461301
      66  461307  461304      67  461313  461310      66  461316  461310      66
  461316  461313      67  461322  461319      66  461325  461319      66  461325
  461322      67  461331  461328      66  461334  461328      66  461334  461331
      67  461340  461337      66  461343  461337      66  461343  461340      67
  461349  461346      66  461352  461346      66  461352  461349      67  461358
  461355      66  461361  461355      66  461361  461358      67  461367  461364
      66  461370  461364      66  461370  461367      67  461376  461373      66
  461379  461373      66  461379  461376      67  461385  461382      66  461388
  461382      66  461388  461385      67  461394  461391      66  461397  461391
      66  461397  461394      67  461403  461400      66  461406  461400      66
  461406  461403      67  461412  461409      66  461415  461409      66  461415
  461412      67  461421  461418      66  461424  461418      66  461424  461421
      67  461430  461427      66  461433  461427      66  461433  461430      67
  461439  461436      66  461442  461436      66  461442  461439      67  461448
  461445      66  461451  461445      66  461451  461448      67  461457  461454
      66  461460  461454      66  461460  461457      67  461466  461463      66
  461469  461463      66  461469  461466      67  461475  461472      66  461478
  461472      66  461478  461475      67  461484  461481      66  461487  461481
      66  461487  461484      67  461493  461490      66  461496  461490      66
  461496  461493      67  461502  461499      66  461505  461499      66  461505
  461502      67  461511  461508      66  461514  461508      66  461514  461511
      67  461520  461517      66  461523  461517      66  461523  461520      67
  461529  461526      66  461532  461526      66  461532  461529      67  461538
  461535      66  461541  461535      66  461541  461538      67  461547  461544
      66  461550  461544      66  461550  461547      67  461556  461553      66
  461559  461553      66  461559  461556      67  461565  461562      66  461568
  461562      66  461568  461565      67  461574  461571      66  461577  461571
      66  461577  461574      67  461583  461580      66  461586  461580      66
  461586  461583      67  461592  461589      66  461595  461589      66  461595
  461592      67  461601  461598      66  461604  461598      66  461604  461601
      67  461610  461607      66  461613  461607      66  461613  461610      67
  461619  461616      66  461622  461616      66  461622  461619      67  461628
  461625      66  461631  461625      66  461631  461628      67  461637  461634
      66  461640  461634      66  461640  461637      67  461646  461643      66
  461649  461643      66  461649  461646      67  461655  461652      66  461658
  461652      66  461658  461655      67  461664  461661      66  461667  461661
      66  461667  461664      67  461673  461670      66  461676  461670      66
  461676  461673      67  461682  461679      66  461685  461679      66  461685
  461682      67  461691  461688      66  461694  461688      66  461694  461691
      67  461700  461697      66  461703  461697      66  461703  461700      67
  461709  461706      66  461712  461706      66  461712  461709      67  461718
  461715      66  461721  461715      66  461721  461718      67  461727  461724
      66  461730  461724      66  461730  461727      67  461736  461733      66
  461739  461733      66  461739  461736      67  461745  461742      66  461748
  461742      66  461748  461745      67  461754  461751      66  461757  461751
      66  461757  461754      67  461763  461760      66  461766  461760      66
  461766  461763      67  461772  461769      66  461775  461769      66  461775
  461772      67  461781  461778      66  461784  461778      66  461784  461781
      67  461790  461787      66  461793  461787      66  461793  461790      67
  461799  461796      66  461802  461796      66  461802  461799      67  461808
  461805      66  461811  461805      66  461811  461808      67  461817  461814
      66  461820  461814      66  461820  461817      67  461826  461823      66
  461829  461823      66  461829  461826      67  461835  461832      66  461838
  461832      66  461838  461835      67  461844  461841      66  461847  461841
      66  461847  461844      67  461853  461850      66  461856  461850      66
  461856  461853      67  461862  461859      66  461865  461859      66  461865
  461862      67  461871  461868      66  461874  461868      66  461874  461871
      67  461880  461877      66  461883  461877      66  461883  461880      67
  461889  461886      66  461892  461886      66  461892  461889      67  461898
  461895      66  461901  461895      66  461901  461898      67  461907  461904
      66  461910  461904      66  461910  461907      67  461916  461913      66
  461919  461913      66  461919  461916      67  461925  461922      66  461928
  461922      66  461928  461925      67  461934  461931      66  461937  461931
      66  461937  461934      67  461943  461940      66  461946  461940      66
  461946  461943      67  461952  461949      66  461955  461949      66  461955
  461952      67  461961  461958      66  461964  461958      66  461964  461961
      67  461970  461967      66  461973  461967      66  461973  461970      67
  461979  461976      66  461982  461976      66  461982  461979      67  461988
  461985      66  461991  461985      66  461991  461988      67  461997  461994
      66  462000  461994      66  462000  461997      67  462006  462003      66
  462009  462003      66  462009  462006      67  462015  462012      66  462018
  462012      66  462018  462015      67  462024  462021      66  462027  462021
      66  462027  462024      67  462033  462030      66  462036  462030      66
  462036  462033      67  462042  462039      66  462045  462039      66  462045
  462042      67  462051  462048      66  462054  462048      66  462054  462051
      67  462060  462057      66  462063  462057      66  462063  462060      67
  462069  462066      66  462072  462066      66  462072  462069      67  462078
  462075      66  462081  462075      66  462081  462078      67  462087  462084
      66  462090  462084      66  462090  462087      67  462096  462093      66
  462099  462093      66  462099  462096      67  462105  462102      66  462108
  462102      66  462108  462105      67  462114  462111      66  462117  462111
      66  462117  462114      67  462123  462120      66  462126  462120      66
  462126  462123      67  462132  462129      66  462135  462129      66  462135
  462132      67  462141  462138      66  462144  462138      66  462144  462141
      67  462150  462147      66  462153  462147      66  462153  462150      67
  462159  462156      66  462162  462156      66  462162  462159      67  462168
  462165      66  462171  462165      66  462171  462168      67  462177  462174
      66  462180  462174      66  462180  462177      67  462186  462183      66
  462189  462183      66  462189  462186      67  462195  462192      66  462198
  462192      66  462198  462195      67  462204  462201      66  462207  462201
      66  462207  462204      67  462213  462210      66  462216  462210      66
  462216  462213      67  462222  462219      66  462225  462219      66  462225
  462222      67  462231  462228      66  462234  462228      66  462234  462231
      67  462240  462237      66  462243  462237      66  462243  462240      67
  462249  462246      66  462252  462246      66  462252  462249      67  462258
  462255      66  462261  462255      66  462261  462258      67  462267  462264
      66  462270  462264      66  462270  462267      67  462276  462273      66
  462279  462273      66  462279  462276      67  462285  462282      66  462288
  462282      66  462288  462285      67  462294  462291      66  462297  462291
      66  462297  462294      67  462303  462300      66  462306  462300      66
  462306  462303      67  462312  462309      66  462315  462309      66  462315
  462312      67  462321  462318      66  462324  462318      66  462324  462321
      67  462330  462327      66  462333  462327      66  462333  462330      67
  462339  462336      66  462342  462336      66  462342  462339      67  462348
  462345      66  462351  462345      66  462351  462348      67  462357  462354
      66  462360  462354      66  462360  462357      67  462366  462363      66
  462369  462363      66  462369  462366      67  462375  462372      66  462378
  462372      66  462378  462375      67  462384  462381      66  462387  462381
      66  462387  462384      67  462393  462390      66  462396  462390      66
  462396  462393      67  462402  462399      66  462405  462399      66  462405
  462402      67  462411  462408      66  462414  462408      66  462414  462411
      67  462420  462417      66  462423  462417      66  462423  462420      67
  462429  462426      66  462432  462426      66  462432  462429      67  462438
  462435      66  462441  462435      66  462441  462438      67  462447  462444
      66  462450  462444      66  462450  462447      67  462456  462453      66
  462459  462453      66  462459  462456      67  462465  462462      66  462468
  462462      66  462468  462465      67  462474  462471      66  462477  462471
      66  462477  462474      67  462483  462480      66  462486  462480      66
  462486  462483      67  462492  462489      66  462495  462489      66  462495
  462492      67  462501  462498      66  462504  462498      66  462504  462501
      67  462510  462507      66  462513  462507      66  462513  462510      67
  462519  462516      66  462522  462516      66  462522  462519      67  462528
  462525      66  462531  462525      66  462531  462528      67  462537  462534
      66  462540  462534      66  462540  462537      67  462546  462543      66
  462549  462543      66  462549  462546      67  462555  462552      66  462558
  462552      66  462558  462555      67  462564  462561      66  462567  462561
      66  462567  462564      67  462573  462570      66  462576  462570      66
  462576  462573      67  462582  462579      66  462585  462579      66  462585
  462582      67  462591  462588      66  462594  462588      66  462594  462591
      67  462600  462597      66  462603  462597      66  462603  462600      67
  462609  462606      66  462612  462606      66  462612  462609      67  462618
  462615      66  462621  462615      66  462621  462618      67  462627  462624
      66  462630  462624      66  462630  462627      67  462636  462633      66
  462639  462633      66  462639  462636      67  462645  462642      66  462648
  462642      66  462648  462645      67  462654  462651      66  462657  462651
      66  462657  462654      67  462663  462660      66  462666  462660      66
  462666  462663      67  462672  462669      66  462675  462669      66  462675
  462672      67  462681  462678      66  462684  462678      66  462684  462681
      67  462690  462687      66  462693  462687      66  462693  462690      67
  462699  462696      66  462702  462696      66  462702  462699      67  462708
  462705      66  462711  462705      66  462711  462708      67  462717  462714
      66  462720  462714      66  462720  462717      67  462726  462723      66
  462729  462723      66  462729  462726      67  462735  462732      66  462738
  462732      66  462738  462735      67  462744  462741      66  462747  462741
      66  462747  462744      67  462753  462750      66  462756  462750      66
  462756  462753      67  462762  462759      66  462765  462759      66  462765
  462762      67  462771  462768      66  462774  462768      66  462774  462771
      67  462780  462777      66  462783  462777      66  462783  462780      67
  462789  462786      66  462792  462786      66  462792  462789      67  462798
  462795      66  462801  462795      66  462801  462798      67  462807  462804
      66  462810  462804      66  462810  462807      67  462816  462813      66
  462819  462813      66  462819  462816      67  462825  462822      66  462828
  462822      66  462828  462825      67  462834  462831      66  462837  462831
      66  462837  462834      67  462843  462840      66  462846  462840      66
  462846  462843      67  462852  462849      66  462855  462849      66  462855
  462852      67  462861  462858      66  462864  462858      66  462864  462861
      67  462870  462867      66  462873  462867      66  462873  462870      67
  462879  462876      66  462882  462876      66  462882  462879      67  462888
  462885      66  462891  462885      66  462891  462888      67  462897  462894
      66  462900  462894      66  462900  462897      67  462906  462903      66
  462909  462903      66  462909  462906      67  462915  462912      66  462918
  462912      66  462918  462915      67  462924  462921      66  462927  462921
      66  462927  462924      67  462933  462930      66  462936  462930      66
  462936  462933      67  462942  462939      66  462945  462939      66  462945
  462942      67  462951  462948      66  462954  462948      66  462954  462951
      67  462960  462957      66  462963  462957      66  462963  462960      67
  462969  462966      66  462972  462966      66  462972  462969      67  462978
  462975      66  462981  462975      66  462981  462978      67  462987  462984
      66  462990  462984      66  462990  462987      67  462996  462993      66
  462999  462993      66  462999  462996      67  463005  463002      66  463008
  463002      66  463008  463005      67  463014  463011      66  463017  463011
      66  463017  463014      67  463023  463020      66  463026  463020      66
  463026  463023      67  463032  463029      66  463035  463029      66  463035
  463032      67  463041  463038      66  463044  463038      66  463044  463041
      67  463050  463047      66  463053  463047      66  463053  463050      67
  463059  463056      66  463062  463056      66  463062  463059      67  463068
  463065      66  463071  463065      66  463071  463068      67  463077  463074
      66  463080  463074      66  463080  463077      67  463086  463083      66
  463089  463083      66  463089  463086      67  463095  463092      66  463098
  463092      66  463098  463095      67  463104  463101      66  463107  463101
      66  463107  463104      67  463113  463110      66  463116  463110      66
  463116  463113      67  463122  463119      66  463125  463119      66  463125
  463122      67  463131  463128      66  463134  463128      66  463134  463131
      67  463140  463137      66  463143  463137      66  463143  463140      67
  463149  463146      66  463152  463146      66  463152  463149      67  463158
  463155      66  463161  463155      66  463161  463158      67  463167  463164
      66  463170  463164      66  463170  463167      67  463176  463173      66
  463179  463173      66  463179  463176      67  463185  463182      66  463188
  463182      66  463188  463185      67  463194  463191      66  463197  463191
      66  463197  463194      67  463203  463200      66  463206  463200      66
  463206  463203      67  463212  463209      66  463215  463209      66  463215
  463212      67  463221  463218      66  463224  463218      66  463224  463221
      67  463230  463227      66  463233  463227      66  463233  463230      67
  463239  463236      66  463242  463236      66  463242  463239      67  463248
  463245      66  463251  463245      66  463251  463248      67  463257  463254
      66  463260  463254      66  463260  463257      67  463266  463263      66
  463269  463263      66  463269  463266      67  463275  463272      66  463278
  463272      66  463278  463275      67  463284  463281      66  463287  463281
      66  463287  463284      67  463293  463290      66  463296  463290      66
  463296  463293      67  463302  463299      66  463305  463299      66  463305
  463302      67  463311  463308      66  463314  463308      66  463314  463311
      67  463320  463317      66  463323  463317      66  463323  463320      67
  463329  463326      66  463332  463326      66  463332  463329      67  463338
  463335      66  463341  463335      66  463341  463338      67  463347  463344
      66  463350  463344      66  463350  463347      67  463356  463353      66
  463359  463353      66  463359  463356      67  463365  463362      66  463368
  463362      66  463368  463365      67  463374  463371      66  463377  463371
      66  463377  463374      67  463383  463380      66  463386  463380      66
  463386  463383      67  463392  463389      66  463395  463389      66  463395
  463392      67  463401  463398      66  463404  463398      66  463404  463401
      67  463410  463407      66  463413  463407      66  463413  463410      67
  463419  463416      66  463422  463416      66  463422  463419      67  463428
  463425      66  463431  463425      66  463431  463428      67  463437  463434
      66  463440  463434      66  463440  463437      67  463446  463443      66
  463449  463443      66  463449  463446      67  463455  463452      66  463458
  463452      66  463458  463455      67  463464  463461      66  463467  463461
      66  463467  463464      67  463473  463470      66  463476  463470      66
  463476  463473      67  463482  463479      66  463485  463479      66  463485
  463482      67  463491  463488      66  463494  463488      66  463494  463491
      67  463500  463497      66  463503  463497      66  463503  463500      67
  463509  463506      66  463512  463506      66  463512  463509      67  463518
  463515      66  463521  463515      66  463521  463518      67  463527  463524
      66  463530  463524      66  463530  463527      67  463536  463533      66
  463539  463533      66  463539  463536      67  463545  463542      66  463548
  463542      66  463548  463545      67  463554  463551      66  463557  463551
      66  463557  463554      67  463563  463560      66  463566  463560      66
  463566  463563      67  463572  463569      66  463575  463569      66  463575
  463572      67  463581  463578      66  463584  463578      66  463584  463581
      67  463590  463587      66  463593  463587      66  463593  463590      67
  463599  463596      66  463602  463596      66  463602  463599      67  463608
  463605      66  463611  463605      66  463611  463608      67  463617  463614
      66  463620  463614      66  463620  463617      67  463626  463623      66
  463629  463623      66  463629  463626      67  463635  463632      66  463638
  463632      66  463638  463635      67  463644  463641      66  463647  463641
      66  463647  463644      67  463653  463650      66  463656  463650      66
  463656  463653      67  463662  463659      66  463665  463659      66  463665
  463662      67  463671  463668      66  463674  463668      66  463674  463671
      67  463680  463677      66  463683  463677      66  463683  463680      67
  463689  463686      66  463692  463686      66  463692  463689      67  463698
  463695      66  463701  463695      66  463701  463698      67  463707  463704
      66  463710  463704      66  463710  463707      67  463716  463713      66
  463719  463713      66  463719  463716      67  463725  463722      66  463728
  463722      66  463728  463725      67  463734  463731      66  463737  463731
      66  463737  463734      67  463743  463740      66  463746  463740      66
  463746  463743      67  463752  463749      66  463755  463749      66  463755
  463752      67  463761  463758      66  463764  463758      66  463764  463761
      67  463770  463767      66  463773  463767      66  463773  463770      67
  463779  463776      66  463782  463776      66  463782  463779      67  463788
  463785      66  463791  463785      66  463791  463788      67  463797  463794
      66  463800  463794      66  463800  463797      67  463806  463803      66
  463809  463803      66  463809  463806      67  463815  463812      66  463818
  463812      66  463818  463815      67  463824  463821      66  463827  463821
      66  463827  463824      67  463833  463830      66  463836  463830      66
  463836  463833      67  463842  463839      66  463845  463839      66  463845
  463842      67  463851  463848      66  463854  463848      66  463854  463851
      67  463860  463857      66  463863  463857      66  463863  463860      67
  463869  463866      66  463872  463866      66  463872  463869      67  463878
  463875      66  463881  463875      66  463881  463878      67  463887  463884
      66  463890  463884      66  463890  463887      67  463896  463893      66
  463899  463893      66  463899  463896      67  463905  463902      66  463908
  463902      66  463908  463905      67  463914  463911      66  463917  463911
      66  463917  463914      67  463923  463920      66  463926  463920      66
  463926  463923      67  463932  463929      66  463935  463929      66  463935
  463932      67  463941  463938      66  463944  463938      66  463944  463941
      67  463950  463947      66  463953  463947      66  463953  463950      67
  463959  463956      66  463962  463956      66  463962  463959      67  463968
  463965      66  463971  463965      66  463971  463968      67  463977  463974
      66  463980  463974      66  463980  463977      67  463986  463983      66
  463989  463983      66  463989  463986      67  463995  463992      66  463998
  463992      66  463998  463995      67  464004  464001      66  464007  464001
      66  464007  464004      67  464013  464010      66  464016  464010      66
  464016  464013      67  464022  464019      66  464025  464019      66  464025
  464022      67  464031  464028      66  464034  464028      66  464034  464031
      67  464040  464037      66  464043  464037      66  464043  464040      67
  464049  464046      66  464052  464046      66  464052  464049      67  464058
  464055      66  464061  464055      66  464061  464058      67  464067  464064
      66  464070  464064      66  464070  464067      67  464076  464073      66
  464079  464073      66  464079  464076      67  464085  464082      66  464088
  464082      66  464088  464085      67  464094  464091      66  464097  464091
      66  464097  464094      67  464103  464100      66  464106  464100      66
  464106  464103      67  464112  464109      66  464115  464109      66  464115
  464112      67  464121  464118      66  464124  464118      66  464124  464121
      67  464130  464127      66  464133  464127      66  464133  464130      67
  464139  464136      66  464142  464136      66  464142  464139      67  464148
  464145      66  464151  464145      66  464151  464148      67  464157  464154
      66  464160  464154      66  464160  464157      67  464166  464163      66
  464169  464163      66  464169  464166      67  464175  464172      66  464178
  464172      66  464178  464175      67  464184  464181      66  464187  464181
      66  464187  464184      67  464193  464190      66  464196  464190      66
  464196  464193      67  464202  464199      66  464205  464199      66  464205
  464202      67  464211  464208      66  464214  464208      66  464214  464211
      67  464220  464217      66  464223  464217      66  464223  464220      67
  464229  464226      66  464232  464226      66  464232  464229      67  464238
  464235      66  464241  464235      66  464241  464238      67  464247  464244
      66  464250  464244      66  464250  464247      67  464256  464253      66
  464259  464253      66  464259  464256      67  464265  464262      66  464268
  464262      66  464268  464265      67  464274  464271      66  464277  464271
      66  464277  464274      67  464283  464280      66  464286  464280      66
  464286  464283      67  464292  464289      66  464295  464289      66  464295
  464292      67  464301  464298      66  464304  464298      66  464304  464301
      67  464310  464307      66  464313  464307      66  464313  464310      67
  464319  464316      66  464322  464316      66  464322  464319      67  464328
  464325      66  464331  464325      66  464331  464328      67  464337  464334
      66  464340  464334      66  464340  464337      67  464346  464343      66
  464349  464343      66  464349  464346      67  464355  464352      66  464358
  464352      66  464358  464355      67  464364  464361      66  464367  464361
      66  464367  464364      67  464373  464370      66  464376  464370      66
  464376  464373      67  464382  464379      66  464385  464379      66  464385
  464382      67  464391  464388      66  464394  464388      66  464394  464391
      67  464400  464397      66  464403  464397      66  464403  464400      67
  464409  464406      66  464412  464406      66  464412  464409      67  464418
  464415      66  464421  464415      66  464421  464418      67  464427  464424
      66  464430  464424      66  464430  464427      67  464436  464433      66
  464439  464433      66  464439  464436      67  464445  464442      66  464448
  464442      66  464448  464445      67  464454  464451      66  464457  464451
      66  464457  464454      67  464463  464460      66  464466  464460      66
  464466  464463      67  464472  464469      66  464475  464469      66  464475
  464472      67  464481  464478      66  464484  464478      66  464484  464481
      67  464490  464487      66  464493  464487      66  464493  464490      67
  464499  464496      66  464502  464496      66  464502  464499      67  464508
  464505      66  464511  464505      66  464511  464508      67  464517  464514
      66  464520  464514      66  464520  464517      67  464526  464523      66
  464529  464523      66  464529  464526      67  464535  464532      66  464538
  464532      66  464538  464535      67  464544  464541      66  464547  464541
      66  464547  464544      67  464553  464550      66  464556  464550      66
  464556  464553      67  464562  464559      66  464565  464559      66  464565
  464562      67  464571  464568      66  464574  464568      66  464574  464571
      67  464580  464577      66  464583  464577      66  464583  464580      67
  464589  464586      66  464592  464586      66  464592  464589      67  464598
  464595      66  464601  464595      66  464601  464598      67  464607  464604
      66  464610  464604      66  464610  464607      67  464616  464613      66
  464619  464613      66  464619  464616      67  464625  464622      66  464628
  464622      66  464628  464625      67  464634  464631      66  464637  464631
      66  464637  464634      67  464643  464640      66  464646  464640      66
  464646  464643      67  464652  464649      66  464655  464649      66  464655
  464652      67  464661  464658      66  464664  464658      66  464664  464661
      67  464670  464667      66  464673  464667      66  464673  464670      67
  464679  464676      66  464682  464676      66  464682  464679      67  464688
  464685      66  464691  464685      66  464691  464688      67  464697  464694
      66  464700  464694      66  464700  464697      67  464706  464703      66
  464709  464703      66  464709  464706      67  464715  464712      66  464718
  464712      66  464718  464715      67  464724  464721      66  464727  464721
      66  464727  464724      67  464733  464730      66  464736  464730      66
  464736  464733      67  464742  464739      66  464745  464739      66  464745
  464742      67  464751  464748      66  464754  464748      66  464754  464751
      67  464760  464757      66  464763  464757      66  464763  464760      67
  464769  464766      66  464772  464766      66  464772  464769      67  464778
  464775      66  464781  464775      66  464781  464778      67  464787  464784
      66  464790  464784      66  464790  464787      67  464796  464793      66
  464799  464793      66  464799  464796      67  464805  464802      66  464808
  464802      66  464808  464805      67  464814  464811      66  464817  464811
      66  464817  464814      67  464823  464820      66  464826  464820      66
  464826  464823      67  464832  464829      66  464835  464829      66  464835
  464832      67  464841  464838      66  464844  464838      66  464844  464841
      67  464850  464847      66  464853  464847      66  464853  464850      67
  464859  464856      66  464862  464856      66  464862  464859      67  464868
  464865      66  464871  464865      66  464871  464868      67  464877  464874
      66  464880  464874      66  464880  464877      67  464886  464883      66
  464889  464883      66  464889  464886      67  464895  464892      66  464898
  464892      66  464898  464895      67  464904  464901      66  464907  464901
      66  464907  464904      67  464913  464910      66  464916  464910      66
  464916  464913      67  464922  464919      66  464925  464919      66  464925
  464922      67  464931  464928      66  464934  464928      66  464934  464931
      67  464940  464937      66  464943  464937      66  464943  464940      67
  464949  464946      66  464952  464946      66  464952  464949      67  464958
  464955      66  464961  464955      66  464961  464958      67  464967  464964
      66  464970  464964      66  464970  464967      67  464976  464973      66
  464979  464973      66  464979  464976      67  464985  464982      66  464988
  464982      66  464988  464985      67  464994  464991      66  464997  464991
      66  464997  464994      67  465003  465000      66  465006  465000      66
  465006  465003      67  465012  465009      66  465015  465009      66  465015
  465012      67  465021  465018      66  465024  465018      66  465024  465021
      67  465030  465027      66  465033  465027      66  465033  465030      67
  465039  465036      66  465042  465036      66  465042  465039      67  465048
  465045      66  465051  465045      66  465051  465048      67  465057  465054
      66  465060  465054      66  465060  465057      67  465066  465063      66
  465069  465063      66  465069  465066      67  465075  465072      66  465078
  465072      66  465078  465075      67  465084  465081      66  465087  465081
      66  465087  465084      67  465093  465090      66  465096  465090      66
  465096  465093      67  465102  465099      66  465105  465099      66  465105
  465102      67  465111  465108      66  465114  465108      66  465114  465111
      67  465120  465117      66  465123  465117      66  465123  465120      67
  465129  465126      66  465132  465126      66  465132  465129      67  465138
  465135      66  465141  465135      66  465141  465138      67  465147  465144
      66  465150  465144      66  465150  465147      67  465156  465153      66
  465159  465153      66  465159  465156      67  465165  465162      66  465168
  465162      66  465168  465165      67  465174  465171      66  465177  465171
      66  465177  465174      67  465183  465180      66  465186  465180      66
  465186  465183      67  465192  465189      66  465195  465189      66  465195
  465192      67  465201  465198      66  465204  465198      66  465204  465201
      67  465210  465207      66  465213  465207      66  465213  465210      67
  465219  465216      66  465222  465216      66  465222  465219      67  465228
  465225      66  465231  465225      66  465231  465228      67  465237  465234
      66  465240  465234      66  465240  465237      67  465246  465243      66
  465249  465243      66  465249  465246      67  465255  465252      66  465258
  465252      66  465258  465255      67  465264  465261      66  465267  465261
      66  465267  465264      67  465273  465270      66  465276  465270      66
  465276  465273      67  465282  465279      66  465285  465279      66  465285
  465282      67  465291  465288      66  465294  465288      66  465294  465291
      67  465300  465297      66  465303  465297      66  465303  465300      67
  465309  465306      66  465312  465306      66  465312  465309      67  465318
  465315      66  465321  465315      66  465321  465318      67  465327  465324
      66  465330  465324      66  465330  465327      67  465336  465333      66
  465339  465333      66  465339  465336      67  465345  465342      66  465348
  465342      66  465348  465345      67  465354  465351      66  465357  465351
      66  465357  465354      67  465363  465360      66  465366  465360      66
  465366  465363      67  465372  465369      66  465375  465369      66  465375
  465372      67  465381  465378      66  465384  465378      66  465384  465381
      67  465390  465387      66  465393  465387      66  465393  465390      67
  465399  465396      66  465402  465396      66  465402  465399      67  465408
  465405      66  465411  465405      66  465411  465408      67  465417  465414
      66  465420  465414      66  465420  465417      67  465426  465423      66
  465429  465423      66  465429  465426      67  465435  465432      66  465438
  465432      66  465438  465435      67  465444  465441      66  465447  465441
      66  465447  465444      67  465453  465450      66  465456  465450      66
  465456  465453      67  465462  465459      66  465465  465459      66  465465
  465462      67  465471  465468      66  465474  465468      66  465474  465471
      67  465480  465477      66  465483  465477      66  465483  465480      67
  465489  465486      66  465492  465486      66  465492  465489      67  465498
  465495      66  465501  465495      66  465501  465498      67  465507  465504
      66  465510  465504      66  465510  465507      67  465516  465513      66
  465519  465513      66  465519  465516      67  465525  465522      66  465528
  465522      66  465528  465525      67  465534  465531      66  465537  465531
      66  465537  465534      67  465543  465540      66  465546  465540      66
  465546  465543      67  465552  465549      66  465555  465549      66  465555
  465552      67  465561  465558      66  465564  465558      66  465564  465561
      67  465570  465567      66  465573  465567      66  465573  465570      67
  465579  465576      66  465582  465576      66  465582  465579      67  465588
  465585      66  465591  465585      66  465591  465588      67  465597  465594
      66  465600  465594      66  465600  465597      67  465606  465603      66
  465609  465603      66  465609  465606      67  465615  465612      66  465618
  465612      66  465618  465615      67  465624  465621      66  465627  465621
      66  465627  465624      67  465633  465630      66  465636  465630      66
  465636  465633      67  465642  465639      66  465645  465639      66  465645
  465642      67  465651  465648      66  465654  465648      66  465654  465651
      67  465660  465657      66  465663  465657      66  465663  465660      67
  465669  465666      66  465672  465666      66  465672  465669      67  465678
  465675      66  465681  465675      66  465681  465678      67  465687  465684
      66  465690  465684      66  465690  465687      67  465696  465693      66
  465699  465693      66  465699  465696      67  465705  465702      66  465708
  465702      66  465708  465705      67  465714  465711      66  465717  465711
      66  465717  465714      67  465723  465720      66  465726  465720      66
  465726  465723      67  465732  465729      66  465735  465729      66  465735
  465732      67  465741  465738      66  465744  465738      66  465744  465741
      67  465750  465747      66  465753  465747      66  465753  465750      67
  465759  465756      66  465762  465756      66  465762  465759      67  465768
  465765      66  465771  465765      66  465771  465768      67  465777  465774
      66  465780  465774      66  465780  465777      67  465786  465783      66
  465789  465783      66  465789  465786      67  465795  465792      66  465798
  465792      66  465798  465795      67  465804  465801      66  465807  465801
      66  465807  465804      67  465813  465810      66  465816  465810      66
  465816  465813      67  465822  465819      66  465825  465819      66  465825
  465822      67  465831  465828      66  465834  465828      66  465834  465831
      67  465840  465837      66  465843  465837      66  465843  465840      67
  465849  465846      66  465852  465846      66  465852  465849      67  465858
  465855      66  465861  465855      66  465861  465858      67  465867  465864
      66  465870  465864      66  465870  465867      67  465876  465873      66
  465879  465873      66  465879  465876      67  465885  465882      66  465888
  465882      66  465888  465885      67  465894  465891      66  465897  465891
      66  465897  465894      67  465903  465900      66  465906  465900      66
  465906  465903      67  465912  465909      66  465915  465909      66  465915
  465912      67  465921  465918      66  465924  465918      66  465924  465921
      67  465930  465927      66  465933  465927      66  465933  465930      67
  465939  465936      66  465942  465936      66  465942  465939      67  465948
  465945      66  465951  465945      66  465951  465948      67  465957  465954
      66  465960  465954      66  465960  465957      67  465966  465963      66
  465969  465963      66  465969  465966      67  465975  465972      66  465978
  465972      66  465978  465975      67  465984  465981      66  465987  465981
      66  465987  465984      67  465993  465990      66  465996  465990      66
  465996  465993      67  466002  465999      66  466005  465999      66  466005
  466002      67  466011  466008      66  466014  466008      66  466014  466011
      67  466020  466017      66  466023  466017      66  466023  466020      67
  466029  466026      66  466032  466026      66  466032  466029      67  466038
  466035      66  466041  466035      66  466041  466038      67  466047  466044
      66  466050  466044      66  466050  466047      67  466056  466053      66
  466059  466053      66  466059  466056      67  466065  466062      66  466068
  466062      66  466068  466065      67  466074  466071      66  466077  466071
      66  466077  466074      67  466083  466080      66  466086  466080      66
  466086  466083      67  466092  466089      66  466095  466089      66  466095
  466092      67  466101  466098      66  466104  466098      66  466104  466101
      67  466110  466107      66  466113  466107      66  466113  466110      67
  466119  466116      66  466122  466116      66  466122  466119      67  466128
  466125      66  466131  466125      66  466131  466128      67  466137  466134
      66  466140  466134      66  466140  466137      67  466146  466143      66
  466149  466143      66  466149  466146      67  466155  466152      66  466158
  466152      66  466158  466155      67  466164  466161      66  466167  466161
      66  466167  466164      67  466173  466170      66  466176  466170      66
  466176  466173      67  466182  466179      66  466185  466179      66  466185
  466182      67  466191  466188      66  466194  466188      66  466194  466191
      67  466200  466197      66  466203  466197      66  466203  466200      67
  466209  466206      66  466212  466206      66  466212  466209      67  466218
  466215      66  466221  466215      66  466221  466218      67  466227  466224
      66  466230  466224      66  466230  466227      67  466236  466233      66
  466239  466233      66  466239  466236      67  466245  466242      66  466248
  466242      66  466248  466245      67  466254  466251      66  466257  466251
      66  466257  466254      67  466263  466260      66  466266  466260      66
  466266  466263      67  466272  466269      66  466275  466269      66  466275
  466272      67  466281  466278      66  466284  466278      66  466284  466281
      67  466290  466287      66  466293  466287      66  466293  466290      67
  466299  466296      66  466302  466296      66  466302  466299      67  466308
  466305      66  466311  466305      66  466311  466308      67  466317  466314
      66  466320  466314      66  466320  466317      67  466326  466323      66
  466329  466323      66  466329  466326      67  466335  466332      66  466338
  466332      66  466338  466335      67  466344  466341      66  466347  466341
      66  466347  466344      67  466353  466350      66  466356  466350      66
  466356  466353      67  466362  466359      66  466365  466359      66  466365
  466362      67  466371  466368      66  466374  466368      66  466374  466371
      67  466380  466377      66  466383  466377      66  466383  466380      67
  466389  466386      66  466392  466386      66  466392  466389      67  466398
  466395      66  466401  466395      66  466401  466398      67  466407  466404
      66  466410  466404      66  466410  466407      67  466416  466413      66
  466419  466413      66  466419  466416      67  466425  466422      66  466428
  466422      66  466428  466425      67  466434  466431      66  466437  466431
      66  466437  466434      67  466443  466440      66  466446  466440      66
  466446  466443      67  466452  466449      66  466455  466449      66  466455
  466452      67  466461  466458      66  466464  466458      66  466464  466461
      67  466470  466467      66  466473  466467      66  466473  466470      67
  466479  466476      66  466482  466476      66  466482  466479      67  466488
  466485      66  466491  466485      66  466491  466488      67  466497  466494
      66  466500  466494      66  466500  466497      67  466506  466503      66
  466509  466503      66  466509  466506      67  466515  466512      66  466518
  466512      66  466518  466515      67  466524  466521      66  466527  466521
      66  466527  466524      67  466533  466530      66  466536  466530      66
  466536  466533      67  466542  466539      66  466545  466539      66  466545
  466542      67  466551  466548      66  466554  466548      66  466554  466551
      67  466560  466557      66  466563  466557      66  466563  466560      67
  466569  466566      66  466572  466566      66  466572  466569      67  466578
  466575      66  466581  466575      66  466581  466578      67  466587  466584
      66  466590  466584      66  466590  466587      67  466596  466593      66
  466599  466593      66  466599  466596      67  466605  466602      66  466608
  466602      66  466608  466605      67  466614  466611      66  466617  466611
      66  466617  466614      67  466623  466620      66  466626  466620      66
  466626  466623      67  466632  466629      66  466635  466629      66  466635
  466632      67  466641  466638      66  466644  466638      66  466644  466641
      67  466650  466647      66  466653  466647      66  466653  466650      67
  466659  466656      66  466662  466656      66  466662  466659      67  466668
  466665      66  466671  466665      66  466671  466668      67  466677  466674
      66  466680  466674      66  466680  466677      67  466686  466683      66
  466689  466683      66  466689  466686      67  466695  466692      66  466698
  466692      66  466698  466695      67  466704  466701      66  466707  466701
      66  466707  466704      67  466713  466710      66  466716  466710      66
  466716  466713      67  466722  466719      66  466725  466719      66  466725
  466722      67  466731  466728      66  466734  466728      66  466734  466731
      67  466740  466737      66  466743  466737      66  466743  466740      67
  466749  466746      66  466752  466746      66  466752  466749      67  466758
  466755      66  466761  466755      66  466761  466758      67  466767  466764
      66  466770  466764      66  466770  466767      67  466776  466773      66
  466779  466773      66  466779  466776      67  466785  466782      66  466788
  466782      66  466788  466785      67  466794  466791      66  466797  466791
      66  466797  466794      67  466803  466800      66  466806  466800      66
  466806  466803      67  466812  466809      66  466815  466809      66  466815
  466812      67  466821  466818      66  466824  466818      66  466824  466821
      67  466830  466827      66  466833  466827      66  466833  466830      67
  466839  466836      66  466842  466836      66  466842  466839      67  466848
  466845      66  466851  466845      66  466851  466848      67  466857  466854
      66  466860  466854      66  466860  466857      67  466866  466863      66
  466869  466863      66  466869  466866      67  466875  466872      66  466878
  466872      66  466878  466875      67  466884  466881      66  466887  466881
      66  466887  466884      67  466893  466890      66  466896  466890      66
  466896  466893      67  466902  466899      66  466905  466899      66  466905
  466902      67  466911  466908      66  466914  466908      66  466914  466911
      67  466920  466917      66  466923  466917      66  466923  466920      67
  466929  466926      66  466932  466926      66  466932  466929      67  466938
  466935      66  466941  466935      66  466941  466938      67  466947  466944
      66  466950  466944      66  466950  466947      67  466956  466953      66
  466959  466953      66  466959  466956      67  466965  466962      66  466968
  466962      66  466968  466965      67  466974  466971      66  466977  466971
      66  466977  466974      67  466983  466980      66  466986  466980      66
  466986  466983      67  466992  466989      66  466995  466989      66  466995
  466992      67  467001  466998      66  467004  466998      66  467004  467001
      67  467010  467007      66  467013  467007      66  467013  467010      67
  467019  467016      66  467022  467016      66  467022  467019      67  467028
  467025      66  467031  467025      66  467031  467028      67  467037  467034
      66  467040  467034      66  467040  467037      67  467046  467043      66
  467049  467043      66  467049  467046      67  467055  467052      66  467058
  467052      66  467058  467055      67  467064  467061      66  467067  467061
      66  467067  467064      67  467073  467070      66  467076  467070      66
  467076  467073      67  467082  467079      66  467085  467079      66  467085
  467082      67  467091  467088      66  467094  467088      66  467094  467091
      67  467100  467097      66  467103  467097      66  467103  467100      67
  467109  467106      66  467112  467106      66  467112  467109      67  467118
  467115      66  467121  467115      66  467121  467118      67  467127  467124
      66  467130  467124      66  467130  467127      67  467136  467133      66
  467139  467133      66  467139  467136      67  467145  467142      66  467148
  467142      66  467148  467145      67  467154  467151      66  467157  467151
      66  467157  467154      67  467163  467160      66  467166  467160      66
  467166  467163      67  467172  467169      66  467175  467169      66  467175
  467172      67  467181  467178      66  467184  467178      66  467184  467181
      67  467190  467187      66  467193  467187      66  467193  467190      67
  467199  467196      66  467202  467196      66  467202  467199      67  467208
  467205      66  467211  467205      66  467211  467208      67  467217  467214
      66  467220  467214      66  467220  467217      67  467226  467223      66
  467229  467223      66  467229  467226      67  467235  467232      66  467238
  467232      66  467238  467235      67  467244  467241      66  467247  467241
      66  467247  467244      67  467253  467250      66  467256  467250      66
  467256  467253      67  467262  467259      66  467265  467259      66  467265
  467262      67  467271  467268      66  467274  467268      66  467274  467271
      67  467280  467277      66  467283  467277      66  467283  467280      67
  467289  467286      66  467292  467286      66  467292  467289      67  467298
  467295      66  467301  467295      66  467301  467298      67  467307  467304
      66  467310  467304      66  467310  467307      67  467316  467313      66
  467319  467313      66  467319  467316      67  467325  467322      66  467328
  467322      66  467328  467325      67  467334  467331      66  467337  467331
      66  467337  467334      67  467343  467340      66  467346  467340      66
  467346  467343      67  467352  467349      66  467355  467349      66  467355
  467352      67  467361  467358      66  467364  467358      66  467364  467361
      67  467370  467367      66  467373  467367      66  467373  467370      67
  467379  467376      66  467382  467376      66  467382  467379      67  467388
  467385      66  467391  467385      66  467391  467388      67  467397  467394
      66  467400  467394      66  467400  467397      67  467406  467403      66
  467409  467403      66  467409  467406      67  467415  467412      66  467418
  467412      66  467418  467415      67  467424  467421      66  467427  467421
      66  467427  467424      67  467433  467430      66  467436  467430      66
  467436  467433      67  467442  467439      66  467445  467439      66  467445
  467442      67  467451  467448      66  467454  467448      66  467454  467451
      67  467460  467457      66  467463  467457      66  467463  467460      67
  467469  467466      66  467472  467466      66  467472  467469      67  467478
  467475      66  467481  467475      66  467481  467478      67  467487  467484
      66  467490  467484      66  467490  467487      67  467496  467493      66
  467499  467493      66  467499  467496      67  467505  467502      66  467508
  467502      66  467508  467505      67  467514  467511      66  467517  467511
      66  467517  467514      67  467523  467520      66  467526  467520      66
  467526  467523      67  467532  467529      66  467535  467529      66  467535
  467532      67  467541  467538      66  467544  467538      66  467544  467541
      67  467550  467547      66  467553  467547      66  467553  467550      67
  467559  467556      66  467562  467556      66  467562  467559      67  467568
  467565      66  467571  467565      66  467571  467568      67  467577  467574
      66  467580  467574      66  467580  467577      67  467586  467583      66
  467589  467583      66  467589  467586      67  467595  467592      66  467598
  467592      66  467598  467595      67  467604  467601      66  467607  467601
      66  467607  467604      67  467613  467610      66  467616  467610      66
  467616  467613      67  467622  467619      66  467625  467619      66  467625
  467622      67  467631  467628      66  467634  467628      66  467634  467631
      67  467640  467637      66  467643  467637      66  467643  467640      67
  467649  467646      66  467652  467646      66  467652  467649      67  467658
  467655      66  467661  467655      66  467661  467658      67  467667  467664
      66  467670  467664      66  467670  467667      67  467676  467673      66
  467679  467673      66  467679  467676      67  467685  467682      66  467688
  467682      66  467688  467685      67  467694  467691      66  467697  467691
      66  467697  467694      67  467703  467700      66  467706  467700      66
  467706  467703      67  467712  467709      66  467715  467709      66  467715
  467712      67  467721  467718      66  467724  467718      66  467724  467721
      67  467730  467727      66  467733  467727      66  467733  467730      67
  467739  467736      66  467742  467736      66  467742  467739      67  467748
  467745      66  467751  467745      66  467751  467748      67  467757  467754
      66  467760  467754      66  467760  467757      67  467766  467763      66
  467769  467763      66  467769  467766      67  467775  467772      66  467778
  467772      66  467778  467775      67  467784  467781      66  467787  467781
      66  467787  467784      67  467793  467790      66  467796  467790      66
  467796  467793      67  467802  467799      66  467805  467799      66  467805
  467802      67  467811  467808      66  467814  467808      66  467814  467811
      67  467820  467817      66  467823  467817      66  467823  467820      67
  467829  467826      66  467832  467826      66  467832  467829      67  467838
  467835      66  467841  467835      66  467841  467838      67  467847  467844
      66  467850  467844      66  467850  467847      67  467856  467853      66
  467859  467853      66  467859  467856      67  467865  467862      66  467868
  467862      66  467868  467865      67  467874  467871      66  467877  467871
      66  467877  467874      67  467883  467880      66  467886  467880      66
  467886  467883      67  467892  467889      66  467895  467889      66  467895
  467892      67  467901  467898      66  467904  467898      66  467904  467901
      67  467910  467907      66  467913  467907      66  467913  467910      67
  467919  467916      66  467922  467916      66  467922  467919      67  467928
  467925      66  467931  467925      66  467931  467928      67  467937  467934
      66  467940  467934      66  467940  467937      67  467946  467943      66
  467949  467943      66  467949  467946      67  467955  467952      66  467958
  467952      66  467958  467955      67  467964  467961      66  467967  467961
      66  467967  467964      67  467973  467970      66  467976  467970      66
  467976  467973      67  467982  467979      66  467985  467979      66  467985
  467982      67  467991  467988      66  467994  467988      66  467994  467991
      67  468000  467997      66  468003  467997      66  468003  468000      67
  468009  468006      66  468012  468006      66  468012  468009      67  468018
  468015      66  468021  468015      66  468021  468018      67  468027  468024
      66  468030  468024      66  468030  468027      67  468036  468033      66
  468039  468033      66  468039  468036      67  468045  468042      66  468048
  468042      66  468048  468045      67  468054  468051      66  468057  468051
      66  468057  468054      67  468063  468060      66  468066  468060      66
  468066  468063      67  468072  468069      66  468075  468069      66  468075
  468072      67  468081  468078      66  468084  468078      66  468084  468081
      67  468090  468087      66  468093  468087      66  468093  468090      67
  468099  468096      66  468102  468096      66  468102  468099      67  468108
  468105      66  468111  468105      66  468111  468108      67  468117  468114
      66  468120  468114      66  468120  468117      67  468126  468123      66
  468129  468123      66  468129  468126      67  468135  468132      66  468138
  468132      66  468138  468135      67  468144  468141      66  468147  468141
      66  468147  468144      67  468153  468150      66  468156  468150      66
  468156  468153      67  468162  468159      66  468165  468159      66  468165
  468162      67  468171  468168      66  468174  468168      66  468174  468171
      67  468180  468177      66  468183  468177      66  468183  468180      67
  468189  468186      66  468192  468186      66  468192  468189      67  468198
  468195      66  468201  468195      66  468201  468198      67  468207  468204
      66  468210  468204      66  468210  468207      67  468216  468213      66
  468219  468213      66  468219  468216      67  468225  468222      66  468228
  468222      66  468228  468225      67  468234  468231      66  468237  468231
      66  468237  468234      67  468243  468240      66  468246  468240      66
  468246  468243      67  468252  468249      66  468255  468249      66  468255
  468252      67  468261  468258      66  468264  468258      66  468264  468261
      67  468270  468267      66  468273  468267      66  468273  468270      67
  468279  468276      66  468282  468276      66  468282  468279      67  468288
  468285      66  468291  468285      66  468291  468288      67  468297  468294
      66  468300  468294      66  468300  468297      67  468306  468303      66
  468309  468303      66  468309  468306      67  468315  468312      66  468318
  468312      66  468318  468315      67  468324  468321      66  468327  468321
      66  468327  468324      67  468333  468330      66  468336  468330      66
  468336  468333      67  468342  468339      66  468345  468339      66  468345
  468342      67  468351  468348      66  468354  468348      66  468354  468351
      67  468360  468357      66  468363  468357      66  468363  468360      67
  468369  468366      66  468372  468366      66  468372  468369      67  468378
  468375      66  468381  468375      66  468381  468378      67  468387  468384
      66  468390  468384      66  468390  468387      67  468396  468393      66
  468399  468393      66  468399  468396      67  468405  468402      66  468408
  468402      66  468408  468405      67  468414  468411      66  468417  468411
      66  468417  468414      67  468423  468420      66  468426  468420      66
  468426  468423      67  468432  468429      66  468435  468429      66  468435
  468432      67  468441  468438      66  468444  468438      66  468444  468441
      67  468450  468447      66  468453  468447      66  468453  468450      67
  468459  468456      66  468462  468456      66  468462  468459      67  468468
  468465      66  468471  468465      66  468471  468468      67  468477  468474
      66  468480  468474      66  468480  468477      67  468486  468483      66
  468489  468483      66  468489  468486      67  468495  468492      66  468498
  468492      66  468498  468495      67  468504  468501      66  468507  468501
      66  468507  468504      67  468513  468510      66  468516  468510      66
  468516  468513      67  468522  468519      66  468525  468519      66  468525
  468522      67  468531  468528      66  468534  468528      66  468534  468531
      67  468540  468537      66  468543  468537      66  468543  468540      67
  468549  468546      66  468552  468546      66  468552  468549      67  468558
  468555      66  468561  468555      66  468561  468558      67  468567  468564
      66  468570  468564      66  468570  468567      67  468576  468573      66
  468579  468573      66  468579  468576      67  468585  468582      66  468588
  468582      66  468588  468585      67  468594  468591      66  468597  468591
      66  468597  468594      67  468603  468600      66  468606  468600      66
  468606  468603      67  468612  468609      66  468615  468609      66  468615
  468612      67  468621  468618      66  468624  468618      66  468624  468621
      67  468630  468627      66  468633  468627      66  468633  468630      67
  468639  468636      66  468642  468636      66  468642  468639      67  468648
  468645      66  468651  468645      66  468651  468648      67  468657  468654
      66  468660  468654      66  468660  468657      67  468666  468663      66
  468669  468663      66  468669  468666      67  468675  468672      66  468678
  468672      66  468678  468675      67  468684  468681      66  468687  468681
      66  468687  468684      67  468693  468690      66  468696  468690      66
  468696  468693      67  468702  468699      66  468705  468699      66  468705
  468702      67  468711  468708      66  468714  468708      66  468714  468711
      67  468720  468717      66  468723  468717      66  468723  468720      67
  468729  468726      66  468732  468726      66  468732  468729      67  468738
  468735      66  468741  468735      66  468741  468738      67  468747  468744
      66  468750  468744      66  468750  468747      67  468756  468753      66
  468759  468753      66  468759  468756      67  468765  468762      66  468768
  468762      66  468768  468765      67  468774  468771      66  468777  468771
      66  468777  468774      67  468783  468780      66  468786  468780      66
  468786  468783      67  468792  468789      66  468795  468789      66  468795
  468792      67  468801  468798      66  468804  468798      66  468804  468801
      67  468810  468807      66  468813  468807      66  468813  468810      67
  468819  468816      66  468822  468816      66  468822  468819      67  468828
  468825      66  468831  468825      66  468831  468828      67  468837  468834
      66  468840  468834      66  468840  468837      67  468846  468843      66
  468849  468843      66  468849  468846      67  468855  468852      66  468858
  468852      66  468858  468855      67  468864  468861      66  468867  468861
      66  468867  468864      67  468873  468870      66  468876  468870      66
  468876  468873      67  468882  468879      66  468885  468879      66  468885
  468882      67  468891  468888      66  468894  468888      66  468894  468891
      67  468900  468897      66  468903  468897      66  468903  468900      67
  468909  468906      66  468912  468906      66  468912  468909      67  468918
  468915      66  468921  468915      66  468921  468918      67  468927  468924
      66  468930  468924      66  468930  468927      67  468936  468933      66
  468939  468933      66  468939  468936      67  468945  468942      66  468948
  468942      66  468948  468945      67  468954  468951      66  468957  468951
      66  468957  468954      67  468963  468960      66  468966  468960      66
  468966  468963      67  468972  468969      66  468975  468969      66  468975
  468972      67  468981  468978      66  468984  468978      66  468984  468981
      67  468990  468987      66  468993  468987      66  468993  468990      67
  468999  468996      66  469002  468996      66  469002  468999      67  469008
  469005      66  469011  469005      66  469011  469008      67  469017  469014
      66  469020  469014      66  469020  469017      67  469026  469023      66
  469029  469023      66  469029  469026      67  469035  469032      66  469038
  469032      66  469038  469035      67  469044  469041      66  469047  469041
      66  469047  469044      67  469053  469050      66  469056  469050      66
  469056  469053      67  469062  469059      66  469065  469059      66  469065
  469062      67  469071  469068      66  469074  469068      66  469074  469071
      67  469080  469077      66  469083  469077      66  469083  469080      67
  469089  469086      66  469092  469086      66  469092  469089      67  469098
  469095      66  469101  469095      66  469101  469098      67  469107  469104
      66  469110  469104      66  469110  469107      67  469116  469113      66
  469119  469113      66  469119  469116      67  469125  469122      66  469128
  469122      66  469128  469125      67  469134  469131      66  469137  469131
      66  469137  469134      67  469143  469140      66  469146  469140      66
  469146  469143      67  469152  469149      66  469155  469149      66  469155
  469152      67  469161  469158      66  469164  469158      66  469164  469161
      67  469170  469167      66  469173  469167      66  469173  469170      67
  469179  469176      66  469182  469176      66  469182  469179      67  469188
  469185      66  469191  469185      66  469191  469188      67  469197  469194
      66  469200  469194      66  469200  469197      67  469206  469203      66
  469209  469203      66  469209  469206      67  469215  469212      66  469218
  469212      66  469218  469215      67  469224  469221      66  469227  469221
      66  469227  469224      67  469233  469230      66  469236  469230      66
  469236  469233      67  469242  469239      66  469245  469239      66  469245
  469242      67  469251  469248      66  469254  469248      66  469254  469251
      67  469260  469257      66  469263  469257      66  469263  469260      67
  469269  469266      66  469272  469266      66  469272  469269      67  469278
  469275      66  469281  469275      66  469281  469278      67  469287  469284
      66  469290  469284      66  469290  469287      67  469296  469293      66
  469299  469293      66  469299  469296      67  469305  469302      66  469308
  469302      66  469308  469305      67  469314  469311      66  469317  469311
      66  469317  469314      67  469323  469320      66  469326  469320      66
  469326  469323      67  469332  469329      66  469335  469329      66  469335
  469332      67  469341  469338      66  469344  469338      66  469344  469341
      67  469350  469347      66  469353  469347      66  469353  469350      67
  469359  469356      66  469362  469356      66  469362  469359      67  469368
  469365      66  469371  469365      66  469371  469368      67  469377  469374
      66  469380  469374      66  469380  469377      67  469386  469383      66
  469389  469383      66  469389  469386      67  469395  469392      66  469398
  469392      66  469398  469395      67  469404  469401      66  469407  469401
      66  469407  469404      67  469413  469410      66  469416  469410      66
  469416  469413      67  469422  469419      66  469425  469419      66  469425
  469422      67  469431  469428      66  469434  469428      66  469434  469431
      67  469440  469437      66  469443  469437      66  469443  469440      67
  469449  469446      66  469452  469446      66  469452  469449      67  469458
  469455      66  469461  469455      66  469461  469458      67  469467  469464
      66  469470  469464      66  469470  469467      67  469476  469473      66
  469479  469473      66  469479  469476      67  469485  469482      66  469488
  469482      66  469488  469485      67  469494  469491      66  469497  469491
      66  469497  469494      67  469503  469500      66  469506  469500      66
  469506  469503      67  469512  469509      66  469515  469509      66  469515
  469512      67  469521  469518      66  469524  469518      66  469524  469521
      67  469530  469527      66  469533  469527      66  469533  469530      67
  469539  469536      66  469542  469536      66  469542  469539      67  469548
  469545      66  469551  469545      66  469551  469548      67  469557  469554
      66  469560  469554      66  469560  469557      67  469566  469563      66
  469569  469563      66  469569  469566      67  469575  469572      66  469578
  469572      66  469578  469575      67  469584  469581      66  469587  469581
      66  469587  469584      67  469593  469590      66  469596  469590      66
  469596  469593      67  469602  469599      66  469605  469599      66  469605
  469602      67  469611  469608      66  469614  469608      66  469614  469611
      67  469620  469617      66  469623  469617      66  469623  469620      67
  469629  469626      66  469632  469626      66  469632  469629      67  469638
  469635      66  469641  469635      66  469641  469638      67  469647  469644
      66  469650  469644      66  469650  469647      67  469656  469653      66
  469659  469653      66  469659  469656      67  469665  469662      66  469668
  469662      66  469668  469665      67  469674  469671      66  469677  469671
      66  469677  469674      67  469683  469680      66  469686  469680      66
  469686  469683      67  469692  469689      66  469695  469689      66  469695
  469692      67  469701  469698      66  469704  469698      66  469704  469701
      67  469710  469707      66  469713  469707      66  469713  469710      67
  469719  469716      66  469722  469716      66  469722  469719      67  469728
  469725      66  469731  469725      66  469731  469728      67  469737  469734
      66  469740  469734      66  469740  469737      67  469746  469743      66
  469749  469743      66  469749  469746      67  469755  469752      66  469758
  469752      66  469758  469755      67  469764  469761      66  469767  469761
      66  469767  469764      67  469773  469770      66  469776  469770      66
  469776  469773      67  469782  469779      66  469785  469779      66  469785
  469782      67  469791  469788      66  469794  469788      66  469794  469791
      67  469800  469797      66  469803  469797      66  469803  469800      67
  469809  469806      66  469812  469806      66  469812  469809      67  469818
  469815      66  469821  469815      66  469821  469818      67  469827  469824
      66  469830  469824      66  469830  469827      67  469836  469833      66
  469839  469833      66  469839  469836      67  469845  469842      66  469848
  469842      66  469848  469845      67  469854  469851      66  469857  469851
      66  469857  469854      67  469863  469860      66  469866  469860      66
  469866  469863      67  469872  469869      66  469875  469869      66  469875
  469872      67  469881  469878      66  469884  469878      66  469884  469881
      67  469890  469887      66  469893  469887      66  469893  469890      67
  469899  469896      66  469902  469896      66  469902  469899      67  469908
  469905      66  469911  469905      66  469911  469908      67  469917  469914
      66  469920  469914      66  469920  469917      67  469926  469923      66
  469929  469923      66  469929  469926      67  469935  469932      66  469938
  469932      66  469938  469935      67  469944  469941      66  469947  469941
      66  469947  469944      67  469953  469950      66  469956  469950      66
  469956  469953      67  469962  469959      66  469965  469959      66  469965
  469962      67  469971  469968      66  469974  469968      66  469974  469971
      67  469980  469977      66  469983  469977      66  469983  469980      67
  469989  469986      66  469992  469986      66  469992  469989      67  469998
  469995      66  470001  469995      66  470001  469998      67  470007  470004
      66  470010  470004      66  470010  470007      67  470016  470013      66
  470019  470013      66  470019  470016      67  470025  470022      66  470028
  470022      66  470028  470025      67  470034  470031      66  470037  470031
      66  470037  470034      67  470043  470040      66  470046  470040      66
  470046  470043      67  470052  470049      66  470055  470049      66  470055
  470052      67  470061  470058      66  470064  470058      66  470064  470061
      67  470070  470067      66  470073  470067      66  470073  470070      67
  470079  470076      66  470082  470076      66  470082  470079      67  470088
  470085      66  470091  470085      66  470091  470088      67  470097  470094
      66  470100  470094      66  470100  470097      67  470106  470103      66
  470109  470103      66  470109  470106      67  470115  470112      66  470118
  470112      66  470118  470115      67  470124  470121      66  470127  470121
      66  470127  470124      67  470133  470130      66  470136  470130      66
  470136  470133      67  470142  470139      66  470145  470139      66  470145
  470142      67  470151  470148      66  470154  470148      66  470154  470151
      67  470160  470157      66  470163  470157      66  470163  470160      67
  470169  470166      66  470172  470166      66  470172  470169      67  470178
  470175      66  470181  470175      66  470181  470178      67  470187  470184
      66  470190  470184      66  470190  470187      67  470196  470193      66
  470199  470193      66  470199  470196      67  470205  470202      66  470208
  470202      66  470208  470205      67  470214  470211      66  470217  470211
      66  470217  470214      67  470223  470220      66  470226  470220      66
  470226  470223      67  470232  470229      66  470235  470229      66  470235
  470232      67  470241  470238      66  470244  470238      66  470244  470241
      67  470250  470247      66  470253  470247      66  470253  470250      67
  470259  470256      66  470262  470256      66  470262  470259      67  470268
  470265      66  470271  470265      66  470271  470268      67  470277  470274
      66  470280  470274      66  470280  470277      67  470286  470283      66
  470289  470283      66  470289  470286      67  470295  470292      66  470298
  470292      66  470298  470295      67  470304  470301      66  470307  470301
      66  470307  470304      67  470313  470310      66  470316  470310      66
  470316  470313      67  470322  470319      66  470325  470319      66  470325
  470322      67  470331  470328      66  470334  470328      66  470334  470331
      67  470340  470337      66  470343  470337      66  470343  470340      67
  470349  470346      66  470352  470346      66  470352  470349      67  470358
  470355      66  470361  470355      66  470361  470358      67  470367  470364
      66  470370  470364      66  470370  470367      67  470376  470373      66
  470379  470373      66  470379  470376      67  470385  470382      66  470388
  470382      66  470388  470385      67  470394  470391      66  470397  470391
      66  470397  470394      67  470403  470400      66  470406  470400      66
  470406  470403      67  470412  470409      66  470415  470409      66  470415
  470412      67  470421  470418      66  470424  470418      66  470424  470421
      67  470430  470427      66  470433  470427      66  470433  470430      67
  470439  470436      66  470442  470436      66  470442  470439      67  470448
  470445      66  470451  470445      66  470451  470448      67  470457  470454
      66  470460  470454      66  470460  470457      67  470466  470463      66
  470469  470463      66  470469  470466      67  470475  470472      66  470478
  470472      66  470478  470475      67  470484  470481      66  470487  470481
      66  470487  470484      67  470493  470490      66  470496  470490      66
  470496  470493      67  470502  470499      66  470505  470499      66  470505
  470502      67  470511  470508      66  470514  470508      66  470514  470511
      67  470520  470517      66  470523  470517      66  470523  470520      67
  470529  470526      66  470532  470526      66  470532  470529      67  470538
  470535      66  470541  470535      66  470541  470538      67  470547  470544
      66  470550  470544      66  470550  470547      67  470556  470553      66
  470559  470553      66  470559  470556      67  470565  470562      66  470568
  470562      66  470568  470565      67  470574  470571      66  470577  470571
      66  470577  470574      67  470583  470580      66  470586  470580      66
  470586  470583      67  470592  470589      66  470595  470589      66  470595
  470592      67  470601  470598      66  470604  470598      66  470604  470601
      67  470610  470607      66  470613  470607      66  470613  470610      67
  470619  470616      66  470622  470616      66  470622  470619      67  470628
  470625      66  470631  470625      66  470631  470628      67  470637  470634
      66  470640  470634      66  470640  470637      67  470646  470643      66
  470649  470643      66  470649  470646      67  470655  470652      66  470658
  470652      66  470658  470655      67  470664  470661      66  470667  470661
      66  470667  470664      67  470673  470670      66  470676  470670      66
  470676  470673      67  470682  470679      66  470685  470679      66  470685
  470682      67  470691  470688      66  470694  470688      66  470694  470691
      67  470700  470697      66  470703  470697      66  470703  470700      67
  470709  470706      66  470712  470706      66  470712  470709      67  470718
  470715      66  470721  470715      66  470721  470718      67  470727  470724
      66  470730  470724      66  470730  470727      67  470736  470733      66
  470739  470733      66  470739  470736      67  470745  470742      66  470748
  470742      66  470748  470745      67  470754  470751      66  470757  470751
      66  470757  470754      67  470763  470760      66  470766  470760      66
  470766  470763      67  470772  470769      66  470775  470769      66  470775
  470772      67  470781  470778      66  470784  470778      66  470784  470781
      67  470790  470787      66  470793  470787      66  470793  470790      67
  470799  470796      66  470802  470796      66  470802  470799      67  470808
  470805      66  470811  470805      66  470811  470808      67  470817  470814
      66  470820  470814      66  470820  470817      67  470826  470823      66
  470829  470823      66  470829  470826      67  470835  470832      66  470838
  470832      66  470838  470835      67  470844  470841      66  470847  470841
      66  470847  470844      67  470853  470850      66  470856  470850      66
  470856  470853      67  470862  470859      66  470865  470859      66  470865
  470862      67  470871  470868      66  470874  470868      66  470874  470871
      67  470880  470877      66  470883  470877      66  470883  470880      67
  470889  470886      66  470892  470886      66  470892  470889      67  470898
  470895      66  470901  470895      66  470901  470898      67  470907  470904
      66  470910  470904      66  470910  470907      67  470916  470913      66
  470919  470913      66  470919  470916      67  470925  470922      66  470928
  470922      66  470928  470925      67  470934  470931      66  470937  470931
      66  470937  470934      67  470943  470940      66  470946  470940      66
  470946  470943      67  470952  470949      66  470955  470949      66  470955
  470952      67  470961  470958      66  470964  470958      66  470964  470961
      67  470970  470967      66  470973  470967      66  470973  470970      67
  470979  470976      66  470982  470976      66  470982  470979      67  470988
  470985      66  470991  470985      66  470991  470988      67  470997  470994
      66  471000  470994      66  471000  470997      67  471006  471003      66
  471009  471003      66  471009  471006      67  471015  471012      66  471018
  471012      66  471018  471015      67  471024  471021      66  471027  471021
      66  471027  471024      67  471033  471030      66  471036  471030      66
  471036  471033      67  471042  471039      66  471045  471039      66  471045
  471042      67  471051  471048      66  471054  471048      66  471054  471051
      67  471060  471057      66  471063  471057      66  471063  471060      67
  471069  471066      66  471072  471066      66  471072  471069      67  471078
  471075      66  471081  471075      66  471081  471078      67  471087  471084
      66  471090  471084      66  471090  471087      67  471096  471093      66
  471099  471093      66  471099  471096      67  471105  471102      66  471108
  471102      66  471108  471105      67  471114  471111      66  471117  471111
      66  471117  471114      67  471123  471120      66  471126  471120      66
  471126  471123      67  471132  471129      66  471135  471129      66  471135
  471132      67  471141  471138      66  471144  471138      66  471144  471141
      67  471150  471147      66  471153  471147      66  471153  471150      67
  471159  471156      66  471162  471156      66  471162  471159      67  471168
  471165      66  471171  471165      66  471171  471168      67  471177  471174
      66  471180  471174      66  471180  471177      67  471186  471183      66
  471189  471183      66  471189  471186      67  471195  471192      66  471198
  471192      66  471198  471195      67  471204  471201      66  471207  471201
      66  471207  471204      67  471213  471210      66  471216  471210      66
  471216  471213      67  471222  471219      66  471225  471219      66  471225
  471222      67  471231  471228      66  471234  471228      66  471234  471231
      67  471240  471237      66  471243  471237      66  471243  471240      67
  471249  471246      66  471252  471246      66  471252  471249      67  471258
  471255      66  471261  471255      66  471261  471258      67  471267  471264
      66  471270  471264      66  471270  471267      67  471276  471273      66
  471279  471273      66  471279  471276      67  471285  471282      66  471288
  471282      66  471288  471285      67  471294  471291      66  471297  471291
      66  471297  471294      67  471303  471300      66  471306  471300      66
  471306  471303      67  471312  471309      66  471315  471309      66  471315
  471312      67  471321  471318      66  471324  471318      66  471324  471321
      67  471330  471327      66  471333  471327      66  471333  471330      67
  471339  471336      66  471342  471336      66  471342  471339      67  471348
  471345      66  471351  471345      66  471351  471348      67  471357  471354
      66  471360  471354      66  471360  471357      67  471366  471363      66
  471369  471363      66  471369  471366      67  471375  471372      66  471378
  471372      66  471378  471375      67  471384  471381      66  471387  471381
      66  471387  471384      67  471393  471390      66  471396  471390      66
  471396  471393      67  471402  471399      66  471405  471399      66  471405
  471402      67  471411  471408      66  471414  471408      66  471414  471411
      67  471420  471417      66  471423  471417      66  471423  471420      67
  471429  471426      66  471432  471426      66  471432  471429      67  471438
  471435      66  471441  471435      66  471441  471438      67  471447  471444
      66  471450  471444      66  471450  471447      67  471456  471453      66
  471459  471453      66  471459  471456      67  471465  471462      66  471468
  471462      66  471468  471465      67  471474  471471      66  471477  471471
      66  471477  471474      67  471483  471480      66  471486  471480      66
  471486  471483      67  471492  471489      66  471495  471489      66  471495
  471492      67  471501  471498      66  471504  471498      66  471504  471501
      67  471510  471507      66  471513  471507      66  471513  471510      67
  471519  471516      66  471522  471516      66  471522  471519      67  471528
  471525      66  471531  471525      66  471531  471528      67  471537  471534
      66  471540  471534      66  471540  471537      67  471546  471543      66
  471549  471543      66  471549  471546      67  471555  471552      66  471558
  471552      66  471558  471555      67  471564  471561      66  471567  471561
      66  471567  471564      67  471573  471570      66  471576  471570      66
  471576  471573      67  471582  471579      66  471585  471579      66  471585
  471582      67  471591  471588      66  471594  471588      66  471594  471591
      67  471600  471597      66  471603  471597      66  471603  471600      67
  471609  471606      66  471612  471606      66  471612  471609      67  471618
  471615      66  471621  471615      66  471621  471618      67  471627  471624
      66  471630  471624      66  471630  471627      67  471636  471633      66
  471639  471633      66  471639  471636      67  471645  471642      66  471648
  471642      66  471648  471645      67  471654  471651      66  471657  471651
      66  471657  471654      67  471663  471660      66  471666  471660      66
  471666  471663      67  471672  471669      66  471675  471669      66  471675
  471672      67  471681  471678      66  471684  471678      66  471684  471681
      67  471690  471687      66  471693  471687      66  471693  471690      67
  471699  471696      66  471702  471696      66  471702  471699      67  471708
  471705      66  471711  471705      66  471711  471708      67  471717  471714
      66  471720  471714      66  471720  471717      67  471726  471723      66
  471729  471723      66  471729  471726      67  471735  471732      66  471738
  471732      66  471738  471735      67  471744  471741      66  471747  471741
      66  471747  471744      67  471753  471750      66  471756  471750      66
  471756  471753      67  471762  471759      66  471765  471759      66  471765
  471762      67  471771  471768      66  471774  471768      66  471774  471771
      67  471780  471777      66  471783  471777      66  471783  471780      67
  471789  471786      66  471792  471786      66  471792  471789      67  471798
  471795      66  471801  471795      66  471801  471798      67  471807  471804
      66  471810  471804      66  471810  471807      67  471816  471813      66
  471819  471813      66  471819  471816      67  471825  471822      66  471828
  471822      66  471828  471825      67  471834  471831      66  471837  471831
      66  471837  471834      67  471843  471840      66  471846  471840      66
  471846  471843      67  471852  471849      66  471855  471849      66  471855
  471852      67  471861  471858      66  471864  471858      66  471864  471861
      67  471870  471867      66  471873  471867      66  471873  471870      67
  471879  471876      66  471882  471876      66  471882  471879      67  471888
  471885      66  471891  471885      66  471891  471888      67  471897  471894
      66  471900  471894      66  471900  471897      67  471906  471903      66
  471909  471903      66  471909  471906      67  471915  471912      66  471918
  471912      66  471918  471915      67  471924  471921      66  471927  471921
      66  471927  471924      67  471933  471930      66  471936  471930      66
  471936  471933      67  471942  471939      66  471945  471939      66  471945
  471942      67  471951  471948      66  471954  471948      66  471954  471951
      67  471960  471957      66  471963  471957      66  471963  471960      67
  471969  471966      66  471972  471966      66  471972  471969      67  471978
  471975      66  471981  471975      66  471981  471978      67  471987  471984
      66  471990  471984      66  471990  471987      67  471996  471993      66
  471999  471993      66  471999  471996      67  472005  472002      66  472008
  472002      66  472008  472005      67  472014  472011      66  472017  472011
      66  472017  472014      67  472023  472020      66  472026  472020      66
  472026  472023      67  472032  472029      66  472035  472029      66  472035
  472032      67  472041  472038      66  472044  472038      66  472044  472041
      67  472050  472047      66  472053  472047      66  472053  472050      67
  472059  472056      66  472062  472056      66  472062  472059      67  472068
  472065      66  472071  472065      66  472071  472068      67  472077  472074
      66  472080  472074      66  472080  472077      67  472086  472083      66
  472089  472083      66  472089  472086      67  472095  472092      66  472098
  472092      66  472098  472095      67  472104  472101      66  472107  472101
      66  472107  472104      67  472113  472110      66  472116  472110      66
  472116  472113      67  472122  472119      66  472125  472119      66  472125
  472122      67  472131  472128      66  472134  472128      66  472134  472131
      67  472140  472137      66  472143  472137      66  472143  472140      67
  472149  472146      66  472152  472146      66  472152  472149      67  472158
  472155      66  472161  472155      66  472161  472158      67  472167  472164
      66  472170  472164      66  472170  472167      67  472176  472173      66
  472179  472173      66  472179  472176      67  472185  472182      66  472188
  472182      66  472188  472185      67  472194  472191      66  472197  472191
      66  472197  472194      67  472203  472200      66  472206  472200      66
  472206  472203      67  472212  472209      66  472215  472209      66  472215
  472212      67  472221  472218      66  472224  472218      66  472224  472221
      67  472230  472227      66  472233  472227      66  472233  472230      67
  472239  472236      66  472242  472236      66  472242  472239      67  472248
  472245      66  472251  472245      66  472251  472248      67  472257  472254
      66  472260  472254      66  472260  472257      67  472266  472263      66
  472269  472263      66  472269  472266      67  472275  472272      66  472278
  472272      66  472278  472275      67  472284  472281      66  472287  472281
      66  472287  472284      67  472293  472290      66  472296  472290      66
  472296  472293      67  472302  472299      66  472305  472299      66  472305
  472302      67  472311  472308      66  472314  472308      66  472314  472311
      67  472320  472317      66  472323  472317      66  472323  472320      67
  472329  472326      66  472332  472326      66  472332  472329      67  472338
  472335      66  472341  472335      66  472341  472338      67  472347  472344
      66  472350  472344      66  472350  472347      67  472356  472353      66
  472359  472353      66  472359  472356      67  472365  472362      66  472368
  472362      66  472368  472365      67  472374  472371      66  472377  472371
      66  472377  472374      67  472383  472380      66  472386  472380      66
  472386  472383      67  472392  472389      66  472395  472389      66  472395
  472392      67  472401  472398      66  472404  472398      66  472404  472401
      67  472410  472407      66  472413  472407      66  472413  472410      67
  472419  472416      66  472422  472416      66  472422  472419      67  472428
  472425      66  472431  472425      66  472431  472428      67  472437  472434
      66  472440  472434      66  472440  472437      67  472446  472443      66
  472449  472443      66  472449  472446      67  472455  472452      66  472458
  472452      66  472458  472455      67  472464  472461      66  472467  472461
      66  472467  472464      67  472473  472470      66  472476  472470      66
  472476  472473      67  472482  472479      66  472485  472479      66  472485
  472482      67  472491  472488      66  472494  472488      66  472494  472491
      67  472500  472497      66  472503  472497      66  472503  472500      67
  472509  472506      66  472512  472506      66  472512  472509      67  472518
  472515      66  472521  472515      66  472521  472518      67  472527  472524
      66  472530  472524      66  472530  472527      67  472536  472533      66
  472539  472533      66  472539  472536      67  472545  472542      66  472548
  472542      66  472548  472545      67  472554  472551      66  472557  472551
      66  472557  472554      67  472563  472560      66  472566  472560      66
  472566  472563      67  472572  472569      66  472575  472569      66  472575
  472572      67  472581  472578      66  472584  472578      66  472584  472581
      67  472590  472587      66  472593  472587      66  472593  472590      67
  472599  472596      66  472602  472596      66  472602  472599      67  472608
  472605      66  472611  472605      66  472611  472608      67  472617  472614
      66  472620  472614      66  472620  472617      67  472626  472623      66
  472629  472623      66  472629  472626      67  472635  472632      66  472638
  472632      66  472638  472635      67  472644  472641      66  472647  472641
      66  472647  472644      67  472653  472650      66  472656  472650      66
  472656  472653      67  472662  472659      66  472665  472659      66  472665
  472662      67  472671  472668      66  472674  472668      66  472674  472671
      67  472680  472677      66  472683  472677      66  472683  472680      67
  472689  472686      66  472692  472686      66  472692  472689      67  472698
  472695      66  472701  472695      66  472701  472698      67  472707  472704
      66  472710  472704      66  472710  472707      67  472716  472713      66
  472719  472713      66  472719  472716      67  472725  472722      66  472728
  472722      66  472728  472725      67  472734  472731      66  472737  472731
      66  472737  472734      67  472743  472740      66  472746  472740      66
  472746  472743      67  472752  472749      66  472755  472749      66  472755
  472752      67  472761  472758      66  472764  472758      66  472764  472761
      67  472770  472767      66  472773  472767      66  472773  472770      67
  472779  472776      66  472782  472776      66  472782  472779      67  472788
  472785      66  472791  472785      66  472791  472788      67  472797  472794
      66  472800  472794      66  472800  472797      67  472806  472803      66
  472809  472803      66  472809  472806      67  472815  472812      66  472818
  472812      66  472818  472815      67  472824  472821      66  472827  472821
      66  472827  472824      67  472833  472830      66  472836  472830      66
  472836  472833      67  472842  472839      66  472845  472839      66  472845
  472842      67  472851  472848      66  472854  472848      66  472854  472851
      67  472860  472857      66  472863  472857      66  472863  472860      67
  472869  472866      66  472872  472866      66  472872  472869      67  472878
  472875      66  472881  472875      66  472881  472878      67  472887  472884
      66  472890  472884      66  472890  472887      67  472896  472893      66
  472899  472893      66  472899  472896      67  472905  472902      66  472908
  472902      66  472908  472905      67  472914  472911      66  472917  472911
      66  472917  472914      67  472923  472920      66  472926  472920      66
  472926  472923      67  472932  472929      66  472935  472929      66  472935
  472932      67  472941  472938      66  472944  472938      66  472944  472941
      67  472950  472947      66  472953  472947      66  472953  472950      67
  472959  472956      66  472962  472956      66  472962  472959      67  472968
  472965      66  472971  472965      66  472971  472968      67  472977  472974
      66  472980  472974      66  472980  472977      67  472986  472983      66
  472989  472983      66  472989  472986      67  472995  472992      66  472998
  472992      66  472998  472995      67  473004  473001      66  473007  473001
      66  473007  473004      67  473013  473010      66  473016  473010      66
  473016  473013      67  473022  473019      66  473025  473019      66  473025
  473022      67  473031  473028      66  473034  473028      66  473034  473031
      67  473040  473037      66  473043  473037      66  473043  473040      67
  473049  473046      66  473052  473046      66  473052  473049      67  473058
  473055      66  473061  473055      66  473061  473058      67  473067  473064
      66  473070  473064      66  473070  473067      67  473076  473073      66
  473079  473073      66  473079  473076      67  473085  473082      66  473088
  473082      66  473088  473085      67  473094  473091      66  473097  473091
      66  473097  473094      67  473103  473100      66  473106  473100      66
  473106  473103      67  473112  473109      66  473115  473109      66  473115
  473112      67  473121  473118      66  473124  473118      66  473124  473121
      67  473130  473127      66  473133  473127      66  473133  473130      67
  473139  473136      66  473142  473136      66  473142  473139      67  473148
  473145      66  473151  473145      66  473151  473148      67  473157  473154
      66  473160  473154      66  473160  473157      67  473166  473163      66
  473169  473163      66  473169  473166      67  473175  473172      66  473178
  473172      66  473178  473175      67  473184  473181      66  473187  473181
      66  473187  473184      67  473193  473190      66  473196  473190      66
  473196  473193      67  473202  473199      66  473205  473199      66  473205
  473202      67  473211  473208      66  473214  473208      66  473214  473211
      67  473220  473217      66  473223  473217      66  473223  473220      67
  473229  473226      66  473232  473226      66  473232  473229      67  473238
  473235      66  473241  473235      66  473241  473238      67  473247  473244
      66  473250  473244      66  473250  473247      67  473256  473253      66
  473259  473253      66  473259  473256      67  473265  473262      66  473268
  473262      66  473268  473265      67  473274  473271      66  473277  473271
      66  473277  473274      67  473283  473280      66  473286  473280      66
  473286  473283      67  473292  473289      66  473295  473289      66  473295
  473292      67  473301  473298      66  473304  473298      66  473304  473301
      67  473310  473307      66  473313  473307      66  473313  473310      67
  473319  473316      66  473322  473316      66  473322  473319      67  473328
  473325      66  473331  473325      66  473331  473328      67  473337  473334
      66  473340  473334      66  473340  473337      67  473346  473343      66
  473349  473343      66  473349  473346      67  473355  473352      66  473358
  473352      66  473358  473355      67  473364  473361      66  473367  473361
      66  473367  473364      67  473373  473370      66  473376  473370      66
  473376  473373      67  473382  473379      66  473385  473379      66  473385
  473382      67  473391  473388      66  473394  473388      66  473394  473391
      67  473400  473397      66  473403  473397      66  473403  473400      67
  473409  473406      66  473412  473406      66  473412  473409      67  473418
  473415      66  473421  473415      66  473421  473418      67  473427  473424
      66  473430  473424      66  473430  473427      67  473436  473433      66
  473439  473433      66  473439  473436      67  473445  473442      66  473448
  473442      66  473448  473445      67  473454  473451      66  473457  473451
      66  473457  473454      67  473463  473460      66  473466  473460      66
  473466  473463      67  473472  473469      66  473475  473469      66  473475
  473472      67  473481  473478      66  473484  473478      66  473484  473481
      67  473490  473487      66  473493  473487      66  473493  473490      67
  473499  473496      66  473502  473496      66  473502  473499      67  473508
  473505      66  473511  473505      66  473511  473508      67  473517  473514
      66  473520  473514      66  473520  473517      67  473526  473523      66
  473529  473523      66  473529  473526      67  473535  473532      66  473538
  473532      66  473538  473535      67  473544  473541      66  473547  473541
      66  473547  473544      67  473553  473550      66  473556  473550      66
  473556  473553      67  473562  473559      66  473565  473559      66  473565
  473562      67  473571  473568      66  473574  473568      66  473574  473571
      67  473580  473577      66  473583  473577      66  473583  473580      67
  473589  473586      66  473592  473586      66  473592  473589      67  473598
  473595      66  473601  473595      66  473601  473598      67  473607  473604
      66  473610  473604      66  473610  473607      67  473616  473613      66
  473619  473613      66  473619  473616      67  473625  473622      66  473628
  473622      66  473628  473625      67  473634  473631      66  473637  473631
      66  473637  473634      67  473643  473640      66  473646  473640      66
  473646  473643      67  473652  473649      66  473655  473649      66  473655
  473652      67  473661  473658      66  473664  473658      66  473664  473661
      67  473670  473667      66  473673  473667      66  473673  473670      67
  473679  473676      66  473682  473676      66  473682  473679      67  473688
  473685      66  473691  473685      66  473691  473688      67  473697  473694
      66  473700  473694      66  473700  473697      67  473706  473703      66
  473709  473703      66  473709  473706      67  473715  473712      66  473718
  473712      66  473718  473715      67  473724  473721      66  473727  473721
      66  473727  473724      67  473733  473730      66  473736  473730      66
  473736  473733      67  473742  473739      66  473745  473739      66  473745
  473742      67  473751  473748      66  473754  473748      66  473754  473751
      67  473760  473757      66  473763  473757      66  473763  473760      67
  473769  473766      66  473772  473766      66  473772  473769      67  473778
  473775      66  473781  473775      66  473781  473778      67  473787  473784
      66  473790  473784      66  473790  473787      67  473796  473793      66
  473799  473793      66  473799  473796      67  473805  473802      66  473808
  473802      66  473808  473805      67  473814  473811      66  473817  473811
      66  473817  473814      67  473823  473820      66  473826  473820      66
  473826  473823      67  473832  473829      66  473835  473829      66  473835
  473832      67  473841  473838      66  473844  473838      66  473844  473841
      67  473850  473847      66  473853  473847      66  473853  473850      67
  473859  473856      66  473862  473856      66  473862  473859      67  473868
  473865      66  473871  473865      66  473871  473868      67  473877  473874
      66  473880  473874      66  473880  473877      67  473886  473883      66
  473889  473883      66  473889  473886      67  473895  473892      66  473898
  473892      66  473898  473895      67  473904  473901      66  473907  473901
      66  473907  473904      67  473913  473910      66  473916  473910      66
  473916  473913      67  473922  473919      66  473925  473919      66  473925
  473922      67  473931  473928      66  473934  473928      66  473934  473931
      67  473940  473937      66  473943  473937      66  473943  473940      67
  473949  473946      66  473952  473946      66  473952  473949      67  473958
  473955      66  473961  473955      66  473961  473958      67  473967  473964
      66  473970  473964      66  473970  473967      67  473976  473973      66
  473979  473973      66  473979  473976      67  473985  473982      66  473988
  473982      66  473988  473985      67  473994  473991      66  473997  473991
      66  473997  473994      67  474003  474000      66  474006  474000      66
  474006  474003      67  474012  474009      66  474015  474009      66  474015
  474012      67  474021  474018      66  474024  474018      66  474024  474021
      67  474030  474027      66  474033  474027      66  474033  474030      67
  474039  474036      66  474042  474036      66  474042  474039      67  474048
  474045      66  474051  474045      66  474051  474048      67  474057  474054
      66  474060  474054      66  474060  474057      67  474066  474063      66
  474069  474063      66  474069  474066      67  474075  474072      66  474078
  474072      66  474078  474075      67  474084  474081      66  474087  474081
      66  474087  474084      67  474093  474090      66  474096  474090      66
  474096  474093      67  474102  474099      66  474105  474099      66  474105
  474102      67  474111  474108      66  474114  474108      66  474114  474111
      67  474120  474117      66  474123  474117      66  474123  474120      67
  474129  474126      66  474132  474126      66  474132  474129      67  474138
  474135      66  474141  474135      66  474141  474138      67  474147  474144
      66  474150  474144      66  474150  474147      67  474156  474153      66
  474159  474153      66  474159  474156      67  474165  474162      66  474168
  474162      66  474168  474165      67  474174  474171      66  474177  474171
      66  474177  474174      67  474183  474180      66  474186  474180      66
  474186  474183      67  474192  474189      66  474195  474189      66  474195
  474192      67  474201  474198      66  474204  474198      66  474204  474201
      67  474210  474207      66  474213  474207      66  474213  474210      67
  474219  474216      66  474222  474216      66  474222  474219      67  474228
  474225      66  474231  474225      66  474231  474228      67  474237  474234
      66  474240  474234      66  474240  474237      67  474246  474243      66
  474249  474243      66  474249  474246      67  474255  474252      66  474258
  474252      66  474258  474255      67  474264  474261      66  474267  474261
      66  474267  474264      67  474273  474270      66  474276  474270      66
  474276  474273      67  474282  474279      66  474285  474279      66  474285
  474282      67  474291  474288      66  474294  474288      66  474294  474291
      67  474300  474297      66  474303  474297      66  474303  474300      67
  474309  474306      66  474312  474306      66  474312  474309      67  474318
  474315      66  474321  474315      66  474321  474318      67  474327  474324
      66  474330  474324      66  474330  474327      67  474336  474333      66
  474339  474333      66  474339  474336      67  474345  474342      66  474348
  474342      66  474348  474345      67  474354  474351      66  474357  474351
      66  474357  474354      67  474363  474360      66  474366  474360      66
  474366  474363      67  474372  474369      66  474375  474369      66  474375
  474372      67  474381  474378      66  474384  474378      66  474384  474381
      67  474390  474387      66  474393  474387      66  474393  474390      67
  474399  474396      66  474402  474396      66  474402  474399      67  474408
  474405      66  474411  474405      66  474411  474408      67  474417  474414
      66  474420  474414      66  474420  474417      67  474426  474423      66
  474429  474423      66  474429  474426      67  474435  474432      66  474438
  474432      66  474438  474435      67  474444  474441      66  474447  474441
      66  474447  474444      67  474453  474450      66  474456  474450      66
  474456  474453      67  474462  474459      66  474465  474459      66  474465
  474462      67  474471  474468      66  474474  474468      66  474474  474471
      67  474480  474477      66  474483  474477      66  474483  474480      67
  474489  474486      66  474492  474486      66  474492  474489      67  474498
  474495      66  474501  474495      66  474501  474498      67  474507  474504
      66  474510  474504      66  474510  474507      67  474516  474513      66
  474519  474513      66  474519  474516      67  474525  474522      66  474528
  474522      66  474528  474525      67  474534  474531      66  474537  474531
      66  474537  474534      67  474543  474540      66  474546  474540      66
  474546  474543      67  474552  474549      66  474555  474549      66  474555
  474552      67  474561  474558      66  474564  474558      66  474564  474561
      67  474570  474567      66  474573  474567      66  474573  474570      67
  474579  474576      66  474582  474576      66  474582  474579      67  474588
  474585      66  474591  474585      66  474591  474588      67  474597  474594
      66  474600  474594      66  474600  474597      67  474606  474603      66
  474609  474603      66  474609  474606      67  474615  474612      66  474618
  474612      66  474618  474615      67  474624  474621      66  474627  474621
      66  474627  474624      67  474633  474630      66  474636  474630      66
  474636  474633      67  474642  474639      66  474645  474639      66  474645
  474642      67  474651  474648      66  474654  474648      66  474654  474651
      67  474660  474657      66  474663  474657      66  474663  474660      67
  474669  474666      66  474672  474666      66  474672  474669      67  474678
  474675      66  474681  474675      66  474681  474678      67  474687  474684
      66  474690  474684      66  474690  474687      67  474696  474693      66
  474699  474693      66  474699  474696      67  474705  474702      66  474708
  474702      66  474708  474705      67  474714  474711      66  474717  474711
      66  474717  474714      67  474723  474720      66  474726  474720      66
  474726  474723      67  474732  474729      66  474735  474729      66  474735
  474732      67  474741  474738      66  474744  474738      66  474744  474741
      67  474750  474747      66  474753  474747      66  474753  474750      67
  474759  474756      66  474762  474756      66  474762  474759      67  474768
  474765      66  474771  474765      66  474771  474768      67  474777  474774
      66  474780  474774      66  474780  474777      67  474786  474783      66
  474789  474783      66  474789  474786      67  474795  474792      66  474798
  474792      66  474798  474795      67  474804  474801      66  474807  474801
      66  474807  474804      67  474813  474810      66  474816  474810      66
  474816  474813      67  474822  474819      66  474825  474819      66  474825
  474822      67  474831  474828      66  474834  474828      66  474834  474831
      67  474840  474837      66  474843  474837      66  474843  474840      67
  474849  474846      66  474852  474846      66  474852  474849      67  474858
  474855      66  474861  474855      66  474861  474858      67  474867  474864
      66  474870  474864      66  474870  474867      67  474876  474873      66
  474879  474873      66  474879  474876      67  474885  474882      66  474888
  474882      66  474888  474885      67  474894  474891      66  474897  474891
      66  474897  474894      67  474903  474900      66  474906  474900      66
  474906  474903      67  474912  474909      66  474915  474909      66  474915
  474912      67  474921  474918      66  474924  474918      66  474924  474921
      67  474930  474927      66  474933  474927      66  474933  474930      67
  474939  474936      66  474942  474936      66  474942  474939      67  474948
  474945      66  474951  474945      66  474951  474948      67  474957  474954
      66  474960  474954      66  474960  474957      67  474966  474963      66
  474969  474963      66  474969  474966      67  474975  474972      66  474978
  474972      66  474978  474975      67  474984  474981      66  474987  474981
      66  474987  474984      67  474993  474990      66  474996  474990      66
  474996  474993      67  475002  474999      66  475005  474999      66  475005
  475002      67  475011  475008      66  475014  475008      66  475014  475011
      67  475020  475017      66  475023  475017      66  475023  475020      67
  475029  475026      66  475032  475026      66  475032  475029      67  475038
  475035      66  475041  475035      66  475041  475038      67  475047  475044
      66  475050  475044      66  475050  475047      67  475056  475053      66
  475059  475053      66  475059  475056      67  475065  475062      66  475068
  475062      66  475068  475065      67  475074  475071      66  475077  475071
      66  475077  475074      67  475083  475080      66  475086  475080      66
  475086  475083      67  475092  475089      66  475095  475089      66  475095
  475092      67  475101  475098      66  475104  475098      66  475104  475101
      67  475110  475107      66  475113  475107      66  475113  475110      67
  475119  475116      66  475122  475116      66  475122  475119      67  475128
  475125      66  475131  475125      66  475131  475128      67  475137  475134
      66  475140  475134      66  475140  475137      67  475146  475143      66
  475149  475143      66  475149  475146      67  475155  475152      66  475158
  475152      66  475158  475155      67  475164  475161      66  475167  475161
      66  475167  475164      67  475173  475170      66  475176  475170      66
  475176  475173      67  475182  475179      66  475185  475179      66  475185
  475182      67  475191  475188      66  475194  475188      66  475194  475191
      67  475200  475197      66  475203  475197      66  475203  475200      67
  475209  475206      66  475212  475206      66  475212  475209      67  475218
  475215      66  475221  475215      66  475221  475218      67  475227  475224
      66  475230  475224      66  475230  475227      67  475236  475233      66
  475239  475233      66  475239  475236      67  475245  475242      66  475248
  475242      66  475248  475245      67  475254  475251      66  475257  475251
      66  475257  475254      67  475263  475260      66  475266  475260      66
  475266  475263      67  475272  475269      66  475275  475269      66  475275
  475272      67  475281  475278      66  475284  475278      66  475284  475281
      67  475290  475287      66  475293  475287      66  475293  475290      67
  475299  475296      66  475302  475296      66  475302  475299      67  475308
  475305      66  475311  475305      66  475311  475308      67  475317  475314
      66  475320  475314      66  475320  475317      67  475326  475323      66
  475329  475323      66  475329  475326      67  475335  475332      66  475338
  475332      66  475338  475335      67  475344  475341      66  475347  475341
      66  475347  475344      67  475353  475350      66  475356  475350      66
  475356  475353      67  475362  475359      66  475365  475359      66  475365
  475362      67  475371  475368      66  475374  475368      66  475374  475371
      67  475380  475377      66  475383  475377      66  475383  475380      67
  475389  475386      66  475392  475386      66  475392  475389      67  475398
  475395      66  475401  475395      66  475401  475398      67
%FLAG BONDS_WITHOUT_HYDROGEN                                                    
%FORMAT(10I8)                                                                   
      51      54       1      51      57       2      36      39       4      27
      36       6      18      27       8      12      18      10      12      51
      11       0      12      13     111     114       1     111     117       2
      99     105      15      93      99      15      87      93      15      81
      87      15      78      81      15      78     105      15      69      78
      17      63      69      19      63     111      11      57      63      21
     156     159       1     156     162       2     147     150      22     147
     153      22     138     147      23     129     138       8     123     129
      10     123     156      11     117     123      21     186     189       1
     186     192       2     168     174      19     168     186      11     162
     168      21     258     261       1     258     264       2     237     240
      25     237     249      25     231     237      25     222     231      27
     213     222      29     204     213      29     198     204      30     198
     258      11     192     198      21     315     318       1     315     321
       2     285     291      32     285     303      32     276     285      33
     270     276      10     270     315      11     264     270      21     363
     366       1     363     369       2     333     339      32     333     351
      32     327     333      34     327     363      11     321     327      21
     414     417       1     414     420       2     399     402       1     399
     405       2     390     399      35     381     390       8     375     381
      10     375     414      11     369     375      21     435     438       1
     435     441       2     426     435      11     420     426      21     468
     471       1     468     474       2     453     462      37     447     453
      10     447     468      11     441     447      21     525     528       1
     525     531       2     504     513      38     486     492      32     486
     504      33     480     486      34     480     525      11     474     480
      21     582     585       1     582     588       2     552     558      32
     552     570      32     543     552      33     537     543      10     537
     582      11     531     537      21     648     651       1     648     654
       2     627     636      40     618     627      29     609     618      29
     600     609      29     594     600      30     594     648      11     588
     594      21     714     717       1     714     720       2     693     702
      40     684     693      29     675     684      29     666     675      29
     660     666      30     660     714      11     654     660      21     762
     765       1     762     768       2     732     738      32     732     750
      32     726     732      34     726     762      11     720     726      21
     819     822       1     819     825       2     789     795      32     789
     807      32     780     789      33     774     780      10     774     819
      11     768     774      21     864     867       1     864     870       2
     855     858      22     855     861      22     846     855      23     837
     846       8     831     837      10     831     864      11     825     831
      21     894     897       1     894     900       2     876     882      19
     876     894      11     870     876      21     951     954       1     951
     957       2     921     927      32     921     939      32     912     921
      33     906     912      10     906     951      11     900     906      21
    1017    1020       1    1017    1023       2     996    1005      40     987
     996      29     978     987      29     969     978      29     963     969
      30     963    1017      11     957     963      21    1053    1056       1
    1053    1059       2    1044    1047      22    1044    1050      22    1035
    1044      23    1029    1035      10    1029    1053      11    1023    1029
      21    1110    1113       1    1110    1116       2    1080    1086      32
    1080    1098      32    1071    1080      33    1065    1071      10    1065
    1110      11    1059    1065      21    1167    1170       1    1167    1173
       2    1146    1155      38    1128    1134      32    1128    1146      33
    1122    1128      34    1122    1167      11    1116    1122      21    1209
    1212       1    1209    1215       2    1194    1197       1    1194    1200
       2    1185    1194      35    1179    1185      10    1179    1209      11
    1173    1179      21    1254    1257       1    1254    1260       2    1245
    1248      22    1245    1251      22    1236    1245      23    1227    1236
       8    1221    1227      10    1221    1254      11    1215    1221      21
    1284    1287       1    1284    1290       2    1266    1272      19    1266
    1284      11    1260    1266      21    1317    1320       1    1317    1323
       2    1302    1311      42    1296    1302      10    1296    1317      11
    1290    1296      21    1389    1392       1    1389    1395       2    1380
    1386      43    1374    1380      15    1368    1374      15    1362    1368
      15    1359    1362      44    1359    1386      45    1353    1359      47
    1347    1353      49    1344    1347      50    1344    1386      51    1335
    1344      52    1329    1335      19    1329    1389      11    1323    1329
      21    1425    1428       1    1425    1431       2    1416    1419      22
    1416    1422      22    1407    1416      23    1401    1407      10    1401
    1425      11    1395    1401      21    1482    1485       1    1482    1488
       2    1461    1470      38    1443    1449      32    1443    1461      33
    1437    1443      34    1437    1482      11    1431    1437      21    1515
    1518       1    1515    1521       2    1500    1509      37    1494    1500
      10    1494    1515      11    1488    1494      21    1548    1551       1
    1548    1554       2    1533    1542      37    1527    1533      10    1527
    1548      11    1521    1527      21    1581    1584       1    1581    1587
       2    1566    1575      37    1560    1566      10    1560    1581      11
    1554    1560      21    1602    1605       1    1602    1608       2    1593
    1602      11    1587    1593      21    1650    1653       1    1650    1656
       2    1620    1626      32    1620    1638      32    1614    1620      34
    1614    1650      11    1608    1614      21    1692    1695       1    1692
    1698       2    1677    1680       1    1677    1683       2    1668    1677
      35    1662    1668      10    1662    1692      11    1656    1662      21
    1749    1752       1    1749    1755       2    1719    1725      32    1719
    1737      32    1710    1719      33    1704    1710      10    1704    1749
      11    1698    1704      21    1800    1803       1    1800    1806       2
    1785    1788       1    1785    1791       2    1776    1785      35    1767
    1776       8    1761    1767      10    1761    1800      11    1755    1761
      21    1833    1836       1    1833    1839       2    1818    1827      37
    1812    1818      10    1812    1833      11    1806    1812      21    1884
    1887       1    1884    1890       2    1869    1872       4    1860    1869
       6    1851    1860       8    1845    1851      10    1845    1884      11
    1839    1845      21    1920    1923       1    1920    1926       2    1911
    1914      22    1911    1917      22    1902    1911      23    1896    1902
      10    1896    1920      11    1890    1896      21    1953    1956       1
    1953    1959       2    1938    1947      37    1932    1938      10    1932
    1953      11    1926    1932      21    1986    1989       1    1986    1992
       2    1971    1980      37    1965    1971      10    1965    1986      11
    1959    1965      21    2037    2040       1    2037    2043       2    2025
    2031      49    2019    2025      54    2016    2019      55    2013    2016
      56    2013    2031      57    2004    2013      58    1998    2004      19
    1998    2037      11    1992    1998      21    2085    2088       1    2085
    2091       2    2055    2061      32    2055    2073      32    2049    2055
      34    2049    2085      11    2043    2049      21    2118    2121       1
    2118    2124       2    2103    2112      37    2097    2103      10    2097
    2118      11    2091    2097      21    2175    2178       1    2175    2181
       2    2145    2151      32    2145    2163      32    2136    2145      33
    2130    2136      10    2130    2175      11    2124    2130      21    2223
    2226       1    2223    2229       2    2193    2199      32    2193    2211
      32    2187    2193      34    2187    2223      11    2181    2187      21
    2274    2277       1    2274    2280       2    2259    2262       1    2259
    2265       2    2250    2259      35    2241    2250       8    2235    2241
      10    2235    2274      11    2229    2235      21    2331    2334       1
    2331    2337       2    2301    2307      32    2301    2319      32    2292
    2301      33    2286    2292      10    2286    2331      11    2280    2286
      21    2373    2376       1    2373    2379       2    2349    2355      32
    2349    2367      60    2343    2349      34    2343    2373      11    2337
    2343      21    2430    2433       1    2430    2436       2    2400    2406
      32    2400    2418      32    2391    2400      33    2385    2391      10
    2385    2430      11    2379    2385      21    2502    2505       1    2502
    2508       2    2481    2484      25    2481    2493      25    2475    2481
      25    2466    2475      27    2457    2466      29    2448    2457      29
    2442    2448      30    2442    2502      11    2436    2442      21    2535
    2538       1    2535    2541       2    2520    2529      37    2514    2520
      10    2514    2535      11    2508    2514      21    2580    2583       1
    2580    2586       2    2571    2574      22    2571    2577      22    2562
    2571      23    2553    2562       8    2547    2553      10    2547    2580
      11    2541    2547      21    2601    2604       1    2601    2607       2
    2592    2601      11    2586    2592      21    2661    2664       1    2661
    2667       2    2649    2655      15    2643    2649      15    2637    2643
      15    2631    2637      15    2628    2631      15    2628    2655      15
    2619    2628      17    2613    2619      19    2613    2661      11    2607
    2613      21    2697    2700       1    2697    2703       2    2688    2691
      22    2688    2694      22    2679    2688      23    2673    2679      10
    2673    2697      11    2667    2673      21    2739    2742       1    2739
    2745       2    2715    2721      32    2715    2733      60    2709    2715
      34    2709    2739      11    2703    2709      21    2802    2805       1
    2802    2808       2    2790    2796      15    2781    2784      61    2781
    2790      62    2775    2781      62    2769    2775      15    2766    2769
      15    2766    2796      15    2757    2766      17    2751    2757      19
    2751    2802      11    2745    2751      21    2874    2877       1    2874
    2880       2    2853    2856      25    2853    2865      25    2847    2853
      25    2838    2847      27    2829    2838      29    2820    2829      29
    2814    2820      30    2814    2874      11    2808    2814      21    2907
    2910       1    2907    2913       2    2892    2901      42    2886    2892
      10    2886    2907      11    2880    2886      21    2943    2946       1
    2943    2949       2    2934    2937      22    2934    2940      22    2925
    2934      23    2919    2925      10    2919    2943      11    2913    2919
      21    3015    3018       1    3015    3021       2    2994    2997      25
    2994    3006      25    2988    2994      25    2979    2988      27    2970
    2979      29    2961    2970      29    2955    2961      30    2955    3015
      11    2949    2955      21    3057    3060       1    3057    3063       2
    3042    3045       1    3042    3048       2    3033    3042      35    3027
    3033      10    3027    3057      11    3021    3027      21    3114    3117
       1    3114    3120       2    3084    3090      32    3084    3102      32
    3075    3084      33    3069    3075      10    3069    3114      11    3063
    3069      21    3144    3147       1    3144    3150       2    3126    3132
      19    3126    3144      11    3120    3126      21    3195    3198       1
    3195    3201       2    3180    3183       4    3171    3180       6    3162
    3171       8    3156    3162      10    3156    3195      11    3150    3156
      21    3216    3219       1    3216    3222       2    3207    3216      11
    3201    3207      21    3264    3267       1    3264    3270       2    3234
    3240      32    3234    3252      32    3228    3234      34    3228    3264
      11    3222    3228      21    3306    3309       1    3306    3312       2
    3291    3294       1    3291    3297       2    3282    3291      35    3276
    3282      10    3276    3306      11    3270    3276      21    3363    3366
       1    3363    3369       2    3333    3339      32    3333    3351      32
    3324    3333      33    3318    3324      10    3318    3363      11    3312
    3318      21    3405    3408       1    3405    3411       2    3381    3387
      32    3381    3399      60    3375    3381      34    3375    3405      11
    3369    3375      21    3438    3441       1    3438    3444       2    3423
    3432      37    3417    3423      10    3417    3438      11    3411    3417
      21    3489    3492       1    3489    3495       2    3474    3477       4
    3465    3474       6    3456    3465       8    3450    3456      10    3450
    3489      11    3444    3450      21    3522    3525       1    3522    3528
       2    3507    3516      37    3501    3507      10    3501    3522      11
    3495    3501      21    3588    3591       1    3588    3594       2    3567
    3576      40    3558    3567      29    3549    3558      29    3540    3549
      29    3534    3540      30    3534    3588      11    3528    3534      21
    3645    3648       1    3645    3651       2    3624    3633      38    3606
    3612      32    3606    3624      33    3600    3606      34    3600    3645
      11    3594    3600      21    3702    3705       1    3702    3708       2
    3672    3678      32    3672    3690      32    3663    3672      33    3657
    3663      10    3657    3702      11    3651    3657      21    3768    3771
       1    3768    3774       2    3747    3756      40    3738    3747      29
    3729    3738      29    3720    3729      29    3714    3720      30    3714
    3768      11    3708    3714      21    3801    3804       1    3801    3807
       2    3786    3795      42    3780    3786      10    3780    3801      11
    3774    3780      21    3831    3834       1    3831    3837       2    3813
    3819      19    3813    3831      11    3807    3813      21    3852    3855
       1    3852    3858       2    3843    3852      11    3837    3843      21
    3894    3897       1    3894    3900       2    3879    3882       1    3879
    3885       2    3870    3879      35    3864    3870      10    3864    3894
      11    3858    3864      21    3939    3942       1    3939    3945       2
    3930    3933      22    3930    3936      22    3921    3930      23    3912
    3921       8    3906    3912      10    3906    3939      11    3900    3906
      21    3975    3978       1    3975    3981       2    3966    3969      22
    3966    3972      22    3957    3966      23    3951    3957      10    3951
    3975      11    3945    3951      21    4032    4035       1    4032    4038
       2    4011    4020      38    3993    3999      32    3993    4011      33
    3987    3993      34    3987    4032      11    3981    3987      21    4089
    4092       1    4089    4095       2    4068    4077      38    4050    4056
      32    4050    4068      33    4044    4050      34    4044    4089      11
    4038    4044      21    4131    4134       1    4131    4137       2    4107
    4113      32    4107    4125      60    4101    4107      34    4101    4131
      11    4095    4101      21    4188    4191       1    4188    4194       2
    4158    4164      32    4158    4176      32    4149    4158      33    4143
    4149      10    4143    4188      11    4137    4143      21    4260    4263
       1    4260    4266       2    4239    4242      25    4239    4251      25
    4233    4239      25    4224    4233      27    4215    4224      29    4206
    4215      29    4200    4206      30    4200    4260      11    4194    4200
      21    4290    4293       1    4290    4296       2    4272    4278      19
    4272    4290      11    4266    4272      21    4335    4338       1    4335
    4341       2    4326    4329      22    4326    4332      22    4317    4326
      23    4308    4317       8    4302    4308      10    4302    4335      11
    4296    4302      21    4371    4374       1    4371    4377       2    4362
    4365      22    4362    4368      22    4353    4362      23    4347    4353
      10    4347    4371      11    4341    4347      21    4413    4416       1
    4413    4419       2    4398    4401       1    4398    4404       2    4389
    4398      35    4383    4389      10    4383    4413      11    4377    4383
      21    4443    4446       1    4443    4449       2    4425    4431      19
    4425    4443      11    4419    4425      21    4479    4482       1    4479
    4485       2    4470    4473      22    4470    4476      22    4461    4470
      23    4455    4461      10    4455    4479      11    4449    4455      21
    4521    4524       1    4521    4527       2    4497    4503      32    4497
    4515      60    4491    4497      34    4491    4521      11    4485    4491
      21    4578    4581       1    4578    4584       2    4548    4554      32
    4548    4566      32    4539    4548      33    4533    4539      10    4533
    4578      11    4527    4533      21    4608    4611       1    4608    4614
       2    4590    4596      19    4590    4608      11    4584    4590      21
    4665    4668       1    4665    4671       2    4635    4641      32    4635
    4653      32    4626    4635      33    4620    4626      10    4620    4665
      11    4614    4620      21    4713    4716       1    4713    4719       2
    4683    4689      32    4683    4701      32    4677    4683      34    4677
    4713      11    4671    4677      21    4773    4776       1    4773    4779
       2    4761    4767      15    4755    4761      15    4749    4755      15
    4743    4749      15    4740    4743      15    4740    4767      15    4731
    4740      17    4725    4731      19    4725    4773      11    4719    4725
      21    4818    4821       1    4818    4824       2    4809    4812      22
    4809    4815      22    4800    4809      23    4791    4800       8    4785
    4791      10    4785    4818      11    4779    4785      21    4848    4851
       1    4848    4854       2    4830    4836      19    4830    4848      11
    4824    4830      21    4890    4893       1    4890    4896       2    4884
    4890      11    4875    4884      19    4866    4875      63    4857    4866
      63    4854    4857      64    4854    4884      21    4932    4935       1
    4932    4938       2    4917    4920       1    4917    4923       2    4908
    4917      35    4902    4908      10    4902    4932      11    4896    4902
      21    4983    4986       1    4983    4989       2    4968    4971       1
    4968    4974       2    4959    4968      35    4950    4959       8    4944
    4950      10    4944    4983      11    4938    4944      21    5028    5031
       1    5028    5034       2    5019    5022      22    5019    5025      22
    5010    5019      23    5001    5010       8    4995    5001      10    4995
    5028      11    4989    4995      21    5094    5097       1    5094    5100
       2    5073    5082      40    5064    5073      29    5055    5064      29
    5046    5055      29    5040    5046      30    5040    5094      11    5034
    5040      21    5142    5145       1    5142    5148       2    5112    5118
      32    5112    5130      32    5106    5112      34    5106    5142      11
    5100    5106      21    5175    5178       1    5175    5181       2    5160
    5169      37    5154    5160      10    5154    5175      11    5148    5154
      21    5211    5214       1    5211    5217       2    5202    5205      22
    5202    5208      22    5193    5202      23    5187    5193      10    5187
    5211      11    5181    5187      21    5274    5277       1    5274    5280
       2    5262    5268      15    5253    5256      61    5253    5262      62
    5247    5253      62    5241    5247      15    5238    5241      15    5238
    5268      15    5229    5238      17    5223    5229      19    5223    5274
      11    5217    5223      21    5319    5322       1    5319    5325       2
    5310    5313      22    5310    5316      22    5301    5310      23    5292
    5301       8    5286    5292      10    5286    5319      11    5280    5286
      21    5370    5373       1    5370    5376       2    5355    5358       4
    5346    5355       6    5337    5346       8    5331    5337      10    5331
    5370      11    5325    5331      21    5436    5439       1    5436    5442
       2    5415    5424      40    5406    5415      29    5397    5406      29
    5388    5397      29    5382    5388      30    5382    5436      11    5376
    5382      21    5493    5496       1    5493    5499       2    5463    5469
      32    5463    5481      32    5454    5463      33    5448    5454      10
    5448    5493      11    5442    5448      21    5544    5547       1    5544
    5550       2    5529    5532       4    5520    5529       6    5511    5520
       8    5505    5511      10    5505    5544      11    5499    5505      21
    5580    5583       1    5580    5586       2    5571    5574      22    5571
    5577      22    5562    5571      23    5556    5562      10    5556    5580
      11    5550    5556      21    5637    5640       1    5637    5643       2
    5607    5613      32    5607    5625      32    5598    5607      33    5592
    5598      10    5592    5637      11    5586    5592      21    5673    5676
       1    5673    5679       2    5664    5667      22    5664    5670      22
    5655    5664      23    5649    5655      10    5649    5673      11    5643
    5649      21    5721    5724       1    5721    5727       2    5691    5697
      32    5691    5709      32    5685    5691      34    5685    5721      11
    5679    5685      21    5766    5769       1    5766    5772       2    5757
    5760      22    5757    5763      22    5748    5757      23    5739    5748
       8    5733    5739      10    5733    5766      11    5727    5733      21
    5817    5820       1    5817    5823       2    5802    5805       1    5802
    5808       2    5793    5802      35    5784    5793       8    5778    5784
      10    5778    5817      11    5772    5778      21    5874    5877       1
    5874    5880       2    5844    5850      32    5844    5862      32    5835
    5844      33    5829    5835      10    5829    5874      11    5823    5829
      21    5895    5898       1    5895    5901       2    5886    5895      11
    5880    5886      21    5952    5955       1    5952    5958       2    5931
    5940      38    5913    5919      32    5913    5931      33    5907    5913
      34    5907    5952      11    5901    5907      21    5994    5997       1
    5994    6000       2    5988    5994      11    5979    5988      19    5970
    5979      63    5961    5970      63    5958    5961      64    5958    5988
      21    6039    6042       1    6039    6045       2    6030    6033      22
    6030    6036      22    6021    6030      23    6012    6021       8    6006
    6012      10    6006    6039      11    6000    6006      21    6090    6093
       1    6090    6096       2    6075    6078       1    6075    6081       2
    6066    6075      35    6057    6066       8    6051    6057      10    6051
    6090      11    6045    6051      21    6135    6138       1    6135    6141
       2    6126    6129      22    6126    6132      22    6117    6126      23
    6108    6117       8    6102    6108      10    6102    6135      11    6096
    6102      21    6198    6201       1    6198    6204       2    6186    6192
      15    6177    6180      61    6177    6186      62    6171    6177      62
    6165    6171      15    6162    6165      15    6162    6192      15    6153
    6162      17    6147    6153      19    6147    6198      11    6141    6147
      21    6231    6234       1    6231    6237       2    6216    6225      37
    6210    6216      10    6210    6231      11    6204    6210      21    6264
    6267       1    6264    6270       2    6249    6258      42    6243    6249
      10    6243    6264      11    6237    6243      21    6312    6315       1
    6312    6318       2    6282    6288      32    6282    6300      32    6276
    6282      34    6276    6312      11    6270    6276      21    6360    6363
       1    6360    6366       2    6330    6336      32    6330    6348      32
    6324    6330      34    6324    6360      11    6318    6324      21    6426
    6429       1    6426    6432       2    6405    6414      40    6396    6405
      29    6387    6396      29    6378    6387      29    6372    6378      30
    6372    6426      11    6366    6372      21    6477    6480       1    6477
    6483       2    6462    6465       4    6453    6462       6    6444    6453
       8    6438    6444      10    6438    6477      11    6432    6438      21
    6519    6522       1    6519    6525       2    6513    6519      11    6504
    6513      19    6495    6504      63    6486    6495      63    6483    6486
      64    6483    6513      21    6552    6555       1    6552    6558       2
    6537    6546      37    6531    6537      10    6531    6552      11    6525
    6531      21    6573    6576       1    6573    6579       2    6564    6573
      11    6558    6564      21    6618    6621       1    6618    6624       2
    6609    6612      22    6609    6615      22    6600    6609      23    6591
    6600       8    6585    6591      10    6585    6618      11    6579    6585
      21    6678    6681       1    6678    6684       2    6666    6672      15
    6660    6666      15    6654    6660      15    6648    6654      15    6645
    6648      15    6645    6672      15    6636    6645      17    6630    6636
      19    6630    6678      11    6624    6630      21    6708    6711       1
    6708    6714       2    6690    6696      19    6690    6708      11    6684
    6690      21    6780    6783       1    6780    6786       2    6759    6762
      25    6759    6771      25    6753    6759      25    6744    6753      27
    6735    6744      29    6726    6735      29    6720    6726      30    6720
    6780      11    6714    6720      21    6837    6840       1    6837    6843
       2    6816    6825      38    6798    6804      32    6798    6816      33
    6792    6798      34    6792    6837      11    6786    6792      21    6870
    6873       1    6870    6876       2    6855    6864      42    6849    6855
      10    6849    6870      11    6843    6849      21    6942    6945       1
    6942    6948       2    6921    6924      25    6921    6933      25    6915
    6921      25    6906    6915      27    6897    6906      29    6888    6897
      29    6882    6888      30    6882    6942      11    6876    6882      21
    6978    6981       1    6978    6984       2    6969    6972      22    6969
    6975      22    6960    6969      23    6954    6960      10    6954    6978
      11    6948    6954      21    7035    7038       1    7035    7041       2
    7005    7011      32    7005    7023      32    6996    7005      33    6990
    6996      10    6990    7035      11    6984    6990      21    7068    7071
       1    7068    7074       2    7053    7062      37    7047    7053      10
    7047    7068      11    7041    7047      21    7119    7122       1    7119
    7125       2    7107    7113      49    7101    7107      54    7098    7101
      55    7095    7098      56    7095    7113      57    7086    7095      58
    7080    7086      19    7080    7119      11    7074    7080      21    7176
    7179       1    7176    7182       2    7155    7164      38    7137    7143
      32    7137    7155      33    7131    7137      34    7131    7176      11
    7125    7131      21    7197    7200       1    7197    7203       2    7188
    7197      11    7182    7188      21    7233    7236       1    7233    7239
       2    7224    7227      22    7224    7230      22    7215    7224      23
    7209    7215      10    7209    7233      11    7203    7209      21    7263
    7266       1    7263    7269       2    7245    7251      19    7245    7263
      11    7239    7245      21    7311    7314       1    7311    7317       2
    7281    7287      32    7281    7299      32    7275    7281      34    7275
    7311      11    7269    7275      21    7359    7362       1    7359    7365
       2    7329    7335      32    7329    7347      32    7323    7329      34
    7323    7359      11    7317    7323      21    7416    7419       1    7416
    7422       2    7395    7404      38    7377    7383      32    7377    7395
      33    7371    7377      34    7371    7416      11    7365    7371      21
    7449    7452       1    7449    7455       2    7434    7443      37    7428
    7434      10    7428    7449      11    7422    7428      21    7482    7485
       1    7482    7488       2    7467    7476      42    7461    7467      10
    7461    7482      11    7455    7461      21    7512    7515       1    7512
```
