## Supplementary material for "How a Disease-Associated Mutation Destabilizes the Sliding Clamp PCNA": MD topologies and example input scripts: wt_trimer.prmtop (part 16 of 29)

```
    5781    5778    5784    5787      15    5781    5778    5784    5790      15
    5781    5778    5784    5793      15    5781    5778    5817    5820      35
    5781    5778   -5817    5820       3    5781    5778   -5817    5820      36
    5781    5778    5817    5823       3    5778    5784    5793    5796      49
    5778    5784    5793    5799      49    5778    5817    5823    5826       2
    5775    5772    5778    5781       3    5775    5772    5778    5784       3
    5775    5772    5778    5817       3    5772    5778    5784    5787      15
    5772    5778    5784    5790      15    5877    5874    5880    5883       1
    5877    5874   -5880    5883       2    5874    5880    5886    5889       3
    5874    5880    5886    5892       3    5859    5850    5844    5862      49
    5856    5850    5844    5862      49    5853    5850    5844    5862      49
    5850    5844    5862    5865      49    5850    5844    5862    5868      49
    5850    5844    5862    5871      49    5847    5844    5850    5853      46
    5847    5844    5850    5856      46    5847    5844    5850    5859      46
    5847    5844    5862    5865      46    5847    5844    5862    5868      46
    5847    5844    5862    5871      46    5841    5835    5829    5874      15
    5841    5835    5844    5847      46    5841    5835    5844    5850      49
    5841    5835    5844    5862      49    5838    5835    5829    5874      15
    5838    5835    5844    5847      46    5838    5835    5844    5850      49
    5838    5835    5844    5862      49    5835    5844    5850    5853      49
    5835    5844    5850    5856      49    5835    5844    5850    5859      49
    5835    5844    5862    5865      49    5835    5844    5862    5868      49
    5835    5844    5862    5871      49    5832    5829    5835    5838      15
    5832    5829    5835    5841      15    5832    5829    5835    5844      15
    5832    5829    5874    5877      35    5832    5829   -5874    5877       3
    5832    5829   -5874    5877      36    5832    5829    5874    5880       3
    5829    5835    5844    5847      49    5829    5874    5880    5883       2
    5826    5823    5829    5832       3    5826    5823    5829    5835       3
    5826    5823    5829    5874       3    5823    5829    5835    5838      15
    5823    5829    5835    5841      15    5898    5895    5901    5904       1
    5898    5895   -5901    5904       2    5895    5901    5907    5910       3
    5892    5886    5895    5898      35    5892    5886   -5895    5898       3
    5892    5886   -5895    5898      36    5892    5886    5895    5901       3
    5889    5886    5895    5898      35    5889    5886   -5895    5898       3
    5889    5886   -5895    5898      36    5889    5886    5895    5901       3
    5886    5895    5901    5904       2    5883    5880    5886    5889       3
    5883    5880    5886    5892       3    5883    5880    5886    5895       3
    5952    5958    5961    5964       3    5952    5958    5961    5967       3
    5952    5958    5988    5991       3    5937    5931    5940    5943      46
    5937    5931    5940    5946      46    5937    5931    5940    5949      46
    5934    5931    5940    5943      46    5934    5931    5940    5946      46
    5934    5931    5940    5949      46    5928    5919    5913    5931      49
    5925    5919    5913    5931      49    5922    5919    5913    5931      49
    5919    5913    5931    5934      49    5919    5913    5931    5937      49
    5916    5913    5907    5952      15    5916    5913    5919    5922      46
    5916    5913    5919    5925      46    5916    5913    5919    5928      46
    5916    5913    5931    5934      46    5916    5913    5931    5937      46
    5916    5913    5931    5940      49    5913    5931    5940    5943      49
    5913    5931    5940    5946      49    5913    5931    5940    5949      49
    5910    5907    5913    5916      15    5910    5907    5913    5919      15
    5910    5907    5913    5931      15    5910    5907    5952    5955      35
    5910    5907   -5952    5955       3    5910    5907   -5952    5955      36
    5910    5907    5952    5958       3    5907    5913    5919    5922      49
    5907    5913    5919    5925      49    5907    5913    5919    5928      49
    5907    5913    5931    5934      49    5907    5913    5931    5937      49
    5904    5901    5907    5910       3    5904    5901    5907    5913       3
    5904    5901    5907    5952       3    5901    5907    5913    5916      15
    5997    5994    6000    6003       1    5997    5994   -6000    6003       2
    5994    6000    6006    6009       3    5991    5988    5994    5997      35
    5991    5988   -5994    5997       3    5991    5988   -5994    5997      36
    5991    5988    5994    6000       3    5988    5994    6000    6003       2
    5985    5979    5988    5991      15    5985    5979    5988    5994      15
    5982    5979    5988    5991      15    5982    5979    5988    5994      15
    5976    5970    5979    5982      46    5976    5970    5979    5985      46
    5976    5970    5979    5988      49    5973    5970    5979    5982      46
    5973    5970    5979    5985      46    5973    5970    5979    5988      49
    5970    5979    5988    5991      15    5967    5961    5958    5988       3
    5967    5961    5970    5973      15    5967    5961    5970    5976      15
    5967    5961    5970    5979      15    5964    5961    5958    5988       3
    5964    5961    5970    5973      15    5964    5961    5970    5976      15
    5964    5961    5970    5979      15    5961    5958    5988    5991       3
    5961    5970    5979    5982      49    5961    5970    5979    5985      49
    5958    5961    5970    5973      15    5958    5961    5970    5976      15
    5958    5988    5979    5982      15    5958    5988    5979    5985      15
    6042    6039    6045    6048       1    6042    6039   -6045    6048       2
    6039    6045    6051    6054       3    6027    6021    6030    6033       3
    6027    6021    6030    6036       3    6024    6021    6030    6033       3
    6024    6021    6030    6036       3    6018    6012    6006    6039      15
    6018    6012    6021    6024      46    6018    6012    6021    6027      46
    6018    6012    6021    6030      15    6015    6012    6006    6039      15
    6015    6012    6021    6024      46    6015    6012    6021    6027      46
    6015    6012    6021    6030      15    6009    6006    6012    6015      15
    6009    6006    6012    6018      15    6009    6006    6012    6021      15
    6009    6006    6039    6042      35    6009    6006   -6039    6042       3
    6009    6006   -6039    6042      36    6009    6006    6039    6045       3
    6006    6012    6021    6024      49    6006    6012    6021    6027      49
    6006    6039    6045    6048       2    6003    6000    6006    6009       3
    6003    6000    6006    6012       3    6003    6000    6006    6039       3
    6000    6006    6012    6015      15    6000    6006    6012    6018      15
    6093    6090    6096    6099       1    6093    6090   -6096    6099       2
    6090    6096    6102    6105       3    6078    6075    6081    6084       1
    6078    6075   -6081    6084       2    6078    6075    6081    6087       1
    6078    6075   -6081    6087       2    6072    6066    6075    6078      35
    6072    6066   -6075    6078       3    6072    6066   -6075    6078      36
    6072    6066    6075    6081       3    6069    6066    6075    6078      35
    6069    6066   -6075    6078       3    6069    6066   -6075    6078      36
    6069    6066    6075    6081       3    6066    6075    6081    6084       2
    6066    6075    6081    6087       2    6063    6057    6051    6090      15
    6063    6057    6066    6069      46    6063    6057    6066    6072      46
    6063    6057    6066    6075      15    6060    6057    6051    6090      15
    6060    6057    6066    6069      46    6060    6057    6066    6072      46
    6060    6057    6066    6075      15    6054    6051    6057    6060      15
    6054    6051    6057    6063      15    6054    6051    6057    6066      15
    6054    6051    6090    6093      35    6054    6051   -6090    6093       3
    6054    6051   -6090    6093      36    6054    6051    6090    6096       3
    6051    6057    6066    6069      49    6051    6057    6066    6072      49
    6051    6090    6096    6099       2    6048    6045    6051    6054       3
    6048    6045    6051    6057       3    6048    6045    6051    6090       3
    6045    6051    6057    6060      15    6045    6051    6057    6063      15
    6138    6135    6141    6144       1    6138    6135   -6141    6144       2
    6135    6141    6147    6150       3    6123    6117    6126    6129       3
    6123    6117    6126    6132       3    6120    6117    6126    6129       3
    6120    6117    6126    6132       3    6114    6108    6102    6135      15
    6114    6108    6117    6120      46    6114    6108    6117    6123      46
    6114    6108    6117    6126      15    6111    6108    6102    6135      15
    6111    6108    6117    6120      46    6111    6108    6117    6123      46
    6111    6108    6117    6126      15    6105    6102    6108    6111      15
    6105    6102    6108    6114      15    6105    6102    6108    6117      15
    6105    6102    6135    6138      35    6105    6102   -6135    6138       3
    6105    6102   -6135    6138      36    6105    6102    6135    6141       3
    6102    6108    6117    6120      49    6102    6108    6117    6123      49
    6102    6135    6141    6144       2    6099    6096    6102    6105       3
    6099    6096    6102    6108       3    6099    6096    6102    6135       3
    6096    6102    6108    6111      15    6096    6102    6108    6114      15
    6201    6198    6204    6207       1    6201    6198   -6204    6207       2
    6198    6204    6210    6213       3    6189    6186    6192    6195      30
    6183    6180    6177    6186       7    6183    6180   -6177    6186     186
    6183    6180   -6177    6186      38    6183    6180   -6177    6186     187
    6180    6177    6186    6189      30    6177    6186    6192    6195      30
    6174    6171    6177    6180      30    6174    6171    6177    6186      30
    6171    6177    6180    6183       7    6171    6177   -6180    6183     186
    6171    6177   -6180    6183      38    6171    6177   -6180    6183     187
    6171    6177    6186    6189      30    6168    6165    6162    6192      30
    6168    6165    6171    6174      30    6168    6165    6171    6177      30
    6165    6162    6192    6195      30    6162    6165    6171    6174      30
    6162    6192    6186    6189      30    6159    6153    6147    6198      15
    6159    6153    6162    6165       3    6159    6153    6162    6192       3
    6156    6153    6147    6198      15    6156    6153    6162    6165       3
    6156    6153    6162    6192       3    6153    6162    6165    6168      30
    6153    6162    6192    6195      30    6150    6147    6153    6156      15
    6150    6147    6153    6159      15    6150    6147    6153    6162      15
    6150    6147    6198    6201      35    6150    6147   -6198    6201       3
    6150    6147   -6198    6201      36    6150    6147    6198    6204       3
    6147    6198    6204    6207       2    6144    6141    6147    6150       3
    6144    6141    6147    6153       3    6144    6141    6147    6198       3
    6141    6147    6153    6156      15    6141    6147    6153    6159      15
    6234    6231    6237    6240       1    6234    6231   -6237    6240       2
    6231    6237    6243    6246       3    6222    6216    6210    6231      15
    6222    6216    6225    6228      87    6219    6216    6210    6231      15
    6219    6216    6225    6228      87    6213    6210    6216    6219      15
    6213    6210    6216    6222      15    6213    6210    6216    6225      88
    6213    6210   -6216    6225      38    6213    6210    6231    6234      35
    6213    6210   -6231    6234       3    6213    6210   -6231    6234      36
    6213    6210    6231    6237       3    6210    6216    6225    6228      89
    6210    6216   -6225    6228      90    6210    6216   -6225    6228      91
    6210    6216   -6225    6228      92    6210    6231    6237    6240       2
    6207    6204    6210    6213       3    6207    6204    6210    6216       3
    6207    6204    6210    6231       3    6204    6210    6216    6219      15
    6204    6210    6216    6222      15    6267    6264    6270    6273       1
    6267    6264   -6270    6273       2    6264    6270    6276    6279       3
    6255    6249    6243    6264      15    6255    6249    6258    6261     134
    6252    6249    6243    6264      15    6252    6249    6258    6261     134
    6246    6243    6249    6252      15    6246    6243    6249    6255      15
    6246    6243    6249    6258      15    6246    6243    6264    6267      35
    6246    6243   -6264    6267       3    6246    6243   -6264    6267      36
    6246    6243    6264    6270       3    6243    6249    6258    6261     135
    6243    6249   -6258    6261     136    6243    6249   -6258    6261     137
    6243    6249   -6258    6261     138    6243    6264    6270    6273       2
    6240    6237    6243    6246       3    6240    6237    6243    6249       3
    6240    6237    6243    6264       3    6237    6243    6249    6252      15
    6237    6243    6249    6255      15    6315    6312    6318    6321       1
    6315    6312   -6318    6321       2    6312    6318    6324    6327       3
    6297    6288    6282    6300      49    6294    6288    6282    6300      49
    6291    6288    6282    6300      49    6288    6282    6300    6303      49
    6288    6282    6300    6306      49    6288    6282    6300    6309      49
    6285    6282    6276    6312      15    6285    6282    6288    6291      46
    6285    6282    6288    6294      46    6285    6282    6288    6297      46
    6285    6282    6300    6303      46    6285    6282    6300    6306      46
    6285    6282    6300    6309      46    6279    6276    6282    6285      15
    6279    6276    6282    6288      15    6279    6276    6282    6300      15
    6279    6276    6312    6315      35    6279    6276   -6312    6315       3
    6279    6276   -6312    6315      36    6279    6276    6312    6318       3
    6276    6282    6288    6291      49    6276    6282    6288    6294      49
    6276    6282    6288    6297      49    6276    6282    6300    6303      49
    6276    6282    6300    6306      49    6276    6282    6300    6309      49
    6276    6312    6318    6321       2    6273    6270    6276    6279       3
    6273    6270    6276    6282       3    6273    6270    6276    6312       3
    6270    6276    6282    6285      15    6363    6360    6366    6369       1
    6363    6360   -6366    6369       2    6360    6366    6372    6375       3
    6345    6336    6330    6348      49    6342    6336    6330    6348      49
    6339    6336    6330    6348      49    6336    6330    6348    6351      49
    6336    6330    6348    6354      49    6336    6330    6348    6357      49
    6333    6330    6324    6360      15    6333    6330    6336    6339      46
    6333    6330    6336    6342      46    6333    6330    6336    6345      46
    6333    6330    6348    6351      46    6333    6330    6348    6354      46
    6333    6330    6348    6357      46    6327    6324    6330    6333      15
    6327    6324    6330    6336      15    6327    6324    6330    6348      15
    6327    6324    6360    6363      35    6327    6324   -6360    6363       3
    6327    6324   -6360    6363      36    6327    6324    6360    6366       3
    6324    6330    6336    6339      49    6324    6330    6336    6342      49
    6324    6330    6336    6345      49    6324    6330    6348    6351      49
    6324    6330    6348    6354      49    6324    6330    6348    6357      49
    6324    6360    6366    6369       2    6321    6318    6324    6327       3
    6321    6318    6324    6330       3    6321    6318    6324    6360       3
    6318    6324    6330    6333      15    6429    6426    6432    6435       1
    6429    6426   -6432    6435       2    6426    6432    6438    6441       3
    6411    6405    6414    6417      15    6411    6405    6414    6420      15
    6411    6405    6414    6423      15    6408    6405    6414    6417      15
    6408    6405    6414    6420      15    6408    6405    6414    6423      15
    6402    6396    6405    6408      15    6402    6396    6405    6411      15
    6402    6396    6405    6414      15    6399    6396    6405    6408      15
    6399    6396    6405    6411      15    6399    6396    6405    6414      15
    6396    6405    6414    6417      15    6396    6405    6414    6420      15
    6396    6405    6414    6423      15    6393    6387    6396    6399      46
    6393    6387    6396    6402      46    6393    6387    6396    6405      49
    6390    6387    6396    6399      46    6390    6387    6396    6402      46
    6390    6387    6396    6405      49    6387    6396    6405    6408      15
    6387    6396    6405    6411      15    6384    6378    6372    6426      15
    6384    6378    6387    6390      46    6384    6378    6387    6393      46
    6384    6378    6387    6396      49    6381    6378    6372    6426      15
    6381    6378    6387    6390      46    6381    6378    6387    6393      46
    6381    6378    6387    6396      49    6378    6387    6396    6399      49
    6378    6387    6396    6402      49    6375    6372    6378    6381      15
    6375    6372    6378    6384      15    6375    6372    6378    6387      15
    6375    6372    6426    6429      35    6375    6372   -6426    6429       3
    6375    6372   -6426    6429      36    6375    6372    6426    6432       3
    6372    6378    6387    6390      49    6372    6378    6387    6393      49
    6372    6426    6432    6435       2    6369    6366    6372    6375       3
    6369    6366    6372    6378       3    6369    6366    6372    6426       3
    6366    6372    6378    6381      15    6366    6372    6378    6384      15
    6477    6483    6486    6489       3    6477    6483    6486    6492       3
    6477    6483    6513    6516       3    6459    6453    6462    6465      10
    6456    6453    6462    6465      10    6453    6462    6465    6468      10
    6453    6462    6465    6471      10    6453    6462    6465    6474      10
    6450    6444    6438    6477      15    6450    6444    6453    6456      15
    6450    6444    6453    6459      15    6450    6444    6453    6462      15
    6447    6444    6438    6477      15    6447    6444    6453    6456      15
    6447    6444    6453    6459      15    6447    6444    6453    6462      15
    6441    6438    6444    6447      15    6441    6438    6444    6450      15
    6441    6438    6444    6453      15    6441    6438    6477    6480      35
    6441    6438   -6477    6480       3    6441    6438   -6477    6480      36
    6441    6438    6477    6483       3    6438    6444    6453    6456      15
    6438    6444    6453    6459      15    6435    6432    6438    6441       3
    6435    6432    6438    6444       3    6435    6432    6438    6477       3
    6432    6438    6444    6447      15    6432    6438    6444    6450      15
    6522    6519    6525    6528       1    6522    6519   -6525    6528       2
    6519    6525    6531    6534       3    6516    6513    6519    6522      35
    6516    6513   -6519    6522       3    6516    6513   -6519    6522      36
    6516    6513    6519    6525       3    6513    6519    6525    6528       2
    6510    6504    6513    6516      15    6510    6504    6513    6519      15
    6507    6504    6513    6516      15    6507    6504    6513    6519      15
    6501    6495    6504    6507      46    6501    6495    6504    6510      46
    6501    6495    6504    6513      49    6498    6495    6504    6507      46
    6498    6495    6504    6510      46    6498    6495    6504    6513      49
    6495    6504    6513    6516      15    6492    6486    6483    6513       3
    6492    6486    6495    6498      15    6492    6486    6495    6501      15
    6492    6486    6495    6504      15    6489    6486    6483    6513       3
    6489    6486    6495    6498      15    6489    6486    6495    6501      15
    6489    6486    6495    6504      15    6486    6483    6513    6516       3
    6486    6495    6504    6507      49    6486    6495    6504    6510      49
    6483    6486    6495    6498      15    6483    6486    6495    6501      15
    6483    6513    6504    6507      15    6483    6513    6504    6510      15
    6555    6552    6558    6561       1    6555    6552   -6558    6561       2
    6552    6558    6564    6567       3    6552    6558    6564    6570       3
    6543    6537    6531    6552      15    6543    6537    6546    6549      87
    6540    6537    6531    6552      15    6540    6537    6546    6549      87
    6534    6531    6537    6540      15    6534    6531    6537    6543      15
    6534    6531    6537    6546      88    6534    6531   -6537    6546      38
    6534    6531    6552    6555      35    6534    6531   -6552    6555       3
    6534    6531   -6552    6555      36    6534    6531    6552    6558       3
    6531    6537    6546    6549      89    6531    6537   -6546    6549      90
    6531    6537   -6546    6549      91    6531    6537   -6546    6549      92
    6531    6552    6558    6561       2    6528    6525    6531    6534       3
    6528    6525    6531    6537       3    6528    6525    6531    6552       3
    6525    6531    6537    6540      15    6525    6531    6537    6543      15
    6576    6573    6579    6582       1    6576    6573   -6579    6582       2
    6573    6579    6585    6588       3    6570    6564    6573    6576      35
    6570    6564   -6573    6576       3    6570    6564   -6573    6576      36
    6570    6564    6573    6579       3    6567    6564    6573    6576      35
    6567    6564   -6573    6576       3    6567    6564   -6573    6576      36
    6567    6564    6573    6579       3    6564    6573    6579    6582       2
    6561    6558    6564    6567       3    6561    6558    6564    6570       3
    6561    6558    6564    6573       3    6621    6618    6624    6627       1
    6621    6618   -6624    6627       2    6618    6624    6630    6633       3
    6606    6600    6609    6612       3    6606    6600    6609    6615       3
    6603    6600    6609    6612       3    6603    6600    6609    6615       3
    6597    6591    6585    6618      15    6597    6591    6600    6603      46
    6597    6591    6600    6606      46    6597    6591    6600    6609      15
    6594    6591    6585    6618      15    6594    6591    6600    6603      46
    6594    6591    6600    6606      46    6594    6591    6600    6609      15
    6588    6585    6591    6594      15    6588    6585    6591    6597      15
    6588    6585    6591    6600      15    6588    6585    6618    6621      35
    6588    6585   -6618    6621       3    6588    6585   -6618    6621      36
    6588    6585    6618    6624       3    6585    6591    6600    6603      49
    6585    6591    6600    6606      49    6585    6618    6624    6627       2
    6582    6579    6585    6588       3    6582    6579    6585    6591       3
    6582    6579    6585    6618       3    6579    6585    6591    6594      15
    6579    6585    6591    6597      15    6681    6678    6684    6687       1
    6681    6678   -6684    6687       2    6678    6684    6690    6693       3
    6669    6666    6672    6675      30    6663    6660    6666    6669      30
    6663    6660    6666    6672      30    6660    6666    6672    6675      30
    6657    6654    6660    6663      30    6657    6654    6660    6666      30
    6654    6660    6666    6669      30    6651    6648    6645    6672      30
    6651    6648    6654    6657      30    6651    6648    6654    6660      30
    6648    6645    6672    6675      30    6648    6654    6660    6663      30
    6645    6648    6654    6657      30    6645    6672    6666    6669      30
    6642    6636    6630    6678      15    6642    6636    6645    6648       3
    6642    6636    6645    6672       3    6639    6636    6630    6678      15
    6639    6636    6645    6648       3    6639    6636    6645    6672       3
    6636    6645    6648    6651      30    6636    6645    6672    6675      30
    6633    6630    6636    6639      15    6633    6630    6636    6642      15
    6633    6630    6636    6645      15    6633    6630    6678    6681      35
    6633    6630   -6678    6681       3    6633    6630   -6678    6681      36
    6633    6630    6678    6684       3    6630    6678    6684    6687       2
    6627    6624    6630    6633       3    6627    6624    6630    6636       3
    6627    6624    6630    6678       3    6624    6630    6636    6639      15
    6624    6630    6636    6642      15    6711    6708    6714    6717       1
    6711    6708   -6714    6717       2    6708    6714    6720    6723       3
    6705    6696    6690    6708      15    6702    6696    6690    6708      15
    6699    6696    6690    6708      15    6693    6690    6696    6699      15
    6693    6690    6696    6702      15    6693    6690    6696    6705      15
    6693    6690    6708    6711      35    6693    6690   -6708    6711       3
    6693    6690   -6708    6711      36    6693    6690    6708    6714       3
    6690    6708    6714    6717       2    6687    6684    6690    6693       3
    6687    6684    6690    6696       3    6687    6684    6690    6708       3
    6684    6690    6696    6699      15    6684    6690    6696    6702      15
    6684    6690    6696    6705      15    6783    6780    6786    6789       1
    6783    6780   -6786    6789       2    6780    6786    6792    6795       3
    6768    6762    6759    6771      54    6768    6762   -6759    6771       6
    6765    6762    6759    6771      54    6765    6762   -6759    6771       6
    6762    6759    6771    6774      54    6762    6759   -6771    6774       6
    6762    6759    6771    6777      54    6762    6759   -6771    6777       6
    6756    6753    6759    6762      54    6756    6753   -6759    6762       6
    6756    6753    6759    6771      54    6756    6753   -6759    6771       6
    6753    6759    6762    6765      54    6753    6759   -6762    6765       6
    6753    6759    6762    6768      54    6753    6759   -6762    6768       6
    6753    6759    6771    6774      54    6753    6759   -6771    6774       6
    6753    6759    6771    6777      54    6753    6759   -6771    6777       6
    6750    6744    6753    6756      38    6750    6744    6753    6759      38
    6747    6744    6753    6756      38    6747    6744    6753    6759      38
    6741    6735    6744    6747      15    6741    6735    6744    6750      15
    6741    6735    6744    6753      15    6738    6735    6744    6747      15
    6738    6735    6744    6750      15    6738    6735    6744    6753      15
    6735    6744    6753    6756      38    6732    6726    6720    6780      15
    6732    6726    6735    6738      46    6732    6726    6735    6741      46
    6732    6726    6735    6744      49    6729    6726    6720    6780      15
    6729    6726    6735    6738      46    6729    6726    6735    6741      46
    6729    6726    6735    6744      49    6726    6735    6744    6747      15
    6726    6735    6744    6750      15    6723    6720    6726    6729      15
    6723    6720    6726    6732      15    6723    6720    6726    6735      15
    6723    6720    6780    6783      35    6723    6720   -6780    6783       3
    6723    6720   -6780    6783      36    6723    6720    6780    6786       3
    6720    6726    6735    6738      49    6720    6726    6735    6741      49
    6720    6780    6786    6789       2    6717    6714    6720    6723       3
    6717    6714    6720    6726       3    6717    6714    6720    6780       3
    6714    6720    6726    6729      15    6714    6720    6726    6732      15
    6840    6837    6843    6846       1    6840    6837   -6843    6846       2
    6837    6843    6849    6852       3    6822    6816    6825    6828      46
    6822    6816    6825    6831      46    6822    6816    6825    6834      46
    6819    6816    6825    6828      46    6819    6816    6825    6831      46
    6819    6816    6825    6834      46    6813    6804    6798    6816      49
    6810    6804    6798    6816      49    6807    6804    6798    6816      49
    6804    6798    6816    6819      49    6804    6798    6816    6822      49
    6801    6798    6792    6837      15    6801    6798    6804    6807      46
    6801    6798    6804    6810      46    6801    6798    6804    6813      46
    6801    6798    6816    6819      46    6801    6798    6816    6822      46
    6801    6798    6816    6825      49    6798    6816    6825    6828      49
    6798    6816    6825    6831      49    6798    6816    6825    6834      49
    6795    6792    6798    6801      15    6795    6792    6798    6804      15
    6795    6792    6798    6816      15    6795    6792    6837    6840      35
    6795    6792   -6837    6840       3    6795    6792   -6837    6840      36
    6795    6792    6837    6843       3    6792    6798    6804    6807      49
    6792    6798    6804    6810      49    6792    6798    6804    6813      49
    6792    6798    6816    6819      49    6792    6798    6816    6822      49
    6792    6837    6843    6846       2    6789    6786    6792    6795       3
    6789    6786    6792    6798       3    6789    6786    6792    6837       3
    6786    6792    6798    6801      15    6873    6870    6876    6879       1
    6873    6870   -6876    6879       2    6870    6876    6882    6885       3
    6861    6855    6849    6870      15    6861    6855    6864    6867     134
    6858    6855    6849    6870      15    6858    6855    6864    6867     134
    6852    6849    6855    6858      15    6852    6849    6855    6861      15
    6852    6849    6855    6864      15    6852    6849    6870    6873      35
    6852    6849   -6870    6873       3    6852    6849   -6870    6873      36
    6852    6849    6870    6876       3    6849    6855    6864    6867     135
    6849    6855   -6864    6867     136    6849    6855   -6864    6867     137
    6849    6855   -6864    6867     138    6849    6870    6876    6879       2
    6846    6843    6849    6852       3    6846    6843    6849    6855       3
    6846    6843    6849    6870       3    6843    6849    6855    6858      15
    6843    6849    6855    6861      15    6945    6942    6948    6951       1
    6945    6942   -6948    6951       2    6942    6948    6954    6957       3
    6930    6924    6921    6933      54    6930    6924   -6921    6933       6
    6927    6924    6921    6933      54    6927    6924   -6921    6933       6
    6924    6921    6933    6936      54    6924    6921   -6933    6936       6
    6924    6921    6933    6939      54    6924    6921   -6933    6939       6
    6918    6915    6921    6924      54    6918    6915   -6921    6924       6
    6918    6915    6921    6933      54    6918    6915   -6921    6933       6
    6915    6921    6924    6927      54    6915    6921   -6924    6927       6
    6915    6921    6924    6930      54    6915    6921   -6924    6930       6
    6915    6921    6933    6936      54    6915    6921   -6933    6936       6
    6915    6921    6933    6939      54    6915    6921   -6933    6939       6
    6912    6906    6915    6918      38    6912    6906    6915    6921      38
    6909    6906    6915    6918      38    6909    6906    6915    6921      38
    6903    6897    6906    6909      15    6903    6897    6906    6912      15
    6903    6897    6906    6915      15    6900    6897    6906    6909      15
    6900    6897    6906    6912      15    6900    6897    6906    6915      15
    6897    6906    6915    6918      38    6894    6888    6882    6942      15
    6894    6888    6897    6900      46    6894    6888    6897    6903      46
    6894    6888    6897    6906      49    6891    6888    6882    6942      15
    6891    6888    6897    6900      46    6891    6888    6897    6903      46
    6891    6888    6897    6906      49    6888    6897    6906    6909      15
    6888    6897    6906    6912      15    6885    6882    6888    6891      15
    6885    6882    6888    6894      15    6885    6882    6888    6897      15
    6885    6882    6942    6945      35    6885    6882   -6942    6945       3
    6885    6882   -6942    6945      36    6885    6882    6942    6948       3
    6882    6888    6897    6900      49    6882    6888    6897    6903      49
    6882    6942    6948    6951       2    6879    6876    6882    6885       3
    6879    6876    6882    6888       3    6879    6876    6882    6942       3
    6876    6882    6888    6891      15    6876    6882    6888    6894      15
    6981    6978    6984    6987       1    6981    6978   -6984    6987       2
    6978    6984    6990    6993       3    6966    6960    6954    6978      15
    6966    6960    6969    6972       3    6966    6960    6969    6975       3
    6963    6960    6954    6978      15    6963    6960    6969    6972       3
    6963    6960    6969    6975       3    6957    6954    6960    6963      15
    6957    6954    6960    6966      15    6957    6954    6960    6969      15
    6957    6954    6978    6981      35    6957    6954   -6978    6981       3
    6957    6954   -6978    6981      36    6957    6954    6978    6984       3
    6954    6978    6984    6987       2    6951    6948    6954    6957       3
    6951    6948    6954    6960       3    6951    6948    6954    6978       3
    6948    6954    6960    6963      15    6948    6954    6960    6966      15
    7038    7035    7041    7044       1    7038    7035   -7041    7044       2
    7035    7041    7047    7050       3    7020    7011    7005    7023      49
    7017    7011    7005    7023      49    7014    7011    7005    7023      49
    7011    7005    7023    7026      49    7011    7005    7023    7029      49
    7011    7005    7023    7032      49    7008    7005    7011    7014      46
    7008    7005    7011    7017      46    7008    7005    7011    7020      46
    7008    7005    7023    7026      46    7008    7005    7023    7029      46
    7008    7005    7023    7032      46    7002    6996    6990    7035      15
    7002    6996    7005    7008      46    7002    6996    7005    7011      49
    7002    6996    7005    7023      49    6999    6996    6990    7035      15
    6999    6996    7005    7008      46    6999    6996    7005    7011      49
    6999    6996    7005    7023      49    6996    7005    7011    7014      49
    6996    7005    7011    7017      49    6996    7005    7011    7020      49
    6996    7005    7023    7026      49    6996    7005    7023    7029      49
    6996    7005    7023    7032      49    6993    6990    6996    6999      15
    6993    6990    6996    7002      15    6993    6990    6996    7005      15
    6993    6990    7035    7038      35    6993    6990   -7035    7038       3
    6993    6990   -7035    7038      36    6993    6990    7035    7041       3
    6990    6996    7005    7008      49    6990    7035    7041    7044       2
    6987    6984    6990    6993       3    6987    6984    6990    6996       3
    6987    6984    6990    7035       3    6984    6990    6996    6999      15
    6984    6990    6996    7002      15    7071    7068    7074    7077       1
    7071    7068   -7074    7077       2    7068    7074    7080    7083       3
    7059    7053    7047    7068      15    7059    7053    7062    7065      87
    7056    7053    7047    7068      15    7056    7053    7062    7065      87
    7050    7047    7053    7056      15    7050    7047    7053    7059      15
    7050    7047    7053    7062      88    7050    7047   -7053    7062      38
    7050    7047    7068    7071      35    7050    7047   -7068    7071       3
    7050    7047   -7068    7071      36    7050    7047    7068    7074       3
    7047    7053    7062    7065      89    7047    7053   -7062    7065      90
    7047    7053   -7062    7065      91    7047    7053   -7062    7065      92
    7047    7068    7074    7077       2    7044    7041    7047    7050       3
    7044    7041    7047    7053       3    7044    7041    7047    7068       3
    7041    7047    7053    7056      15    7041    7047    7053    7059      15
    7122    7119    7125    7128       1    7122    7119   -7125    7128       2
    7119    7125    7131    7134       3    7110    7107    7113    7116     146
    7104    7101    7107    7110     159    7104    7101    7107    7113     159
    7101    7107    7113    7116     146    7098    7095    7113    7116     160
    7098    7101    7107    7110     159    7095    7098    7101    7104     165
    7095    7113    7107    7110     146    7092    7086    7080    7119      15
    7092    7086    7095    7098       3    7092    7086    7095    7113       3
    7089    7086    7080    7119      15    7089    7086    7095    7098       3
    7089    7086    7095    7113       3    7086    7095    7113    7116     160
    7083    7080    7086    7089      15    7083    7080    7086    7092      15
    7083    7080    7086    7095      15    7083    7080    7119    7122      35
    7083    7080   -7119    7122       3    7083    7080   -7119    7122      36
    7083    7080    7119    7125       3    7080    7119    7125    7128       2
    7077    7074    7080    7083       3    7077    7074    7080    7086       3
    7077    7074    7080    7119       3    7074    7080    7086    7089      15
    7074    7080    7086    7092      15    7179    7176    7182    7185       1
    7179    7176   -7182    7185       2    7176    7182    7188    7191       3
    7176    7182    7188    7194       3    7161    7155    7164    7167      46
    7161    7155    7164    7170      46    7161    7155    7164    7173      46
    7158    7155    7164    7167      46    7158    7155    7164    7170      46
    7158    7155    7164    7173      46    7152    7143    7137    7155      49
    7149    7143    7137    7155      49    7146    7143    7137    7155      49
    7143    7137    7155    7158      49    7143    7137    7155    7161      49
    7140    7137    7131    7176      15    7140    7137    7143    7146      46
    7140    7137    7143    7149      46    7140    7137    7143    7152      46
    7140    7137    7155    7158      46    7140    7137    7155    7161      46
    7140    7137    7155    7164      49    7137    7155    7164    7167      49
    7137    7155    7164    7170      49    7137    7155    7164    7173      49
    7134    7131    7137    7140      15    7134    7131    7137    7143      15
    7134    7131    7137    7155      15    7134    7131    7176    7179      35
    7134    7131   -7176    7179       3    7134    7131   -7176    7179      36
    7134    7131    7176    7182       3    7131    7137    7143    7146      49
    7131    7137    7143    7149      49    7131    7137    7143    7152      49
    7131    7137    7155    7158      49    7131    7137    7155    7161      49
    7131    7176    7182    7185       2    7128    7125    7131    7134       3
    7128    7125    7131    7137       3    7128    7125    7131    7176       3
    7125    7131    7137    7140      15    7200    7197    7203    7206       1
    7200    7197   -7203    7206       2    7197    7203    7209    7212       3
    7194    7188    7197    7200      35    7194    7188   -7197    7200       3
    7194    7188   -7197    7200      36    7194    7188    7197    7203       3
    7191    7188    7197    7200      35    7191    7188   -7197    7200       3
    7191    7188   -7197    7200      36    7191    7188    7197    7203       3
    7188    7197    7203    7206       2    7185    7182    7188    7191       3
    7185    7182    7188    7194       3    7185    7182    7188    7197       3
    7236    7233    7239    7242       1    7236    7233   -7239    7242       2
    7233    7239    7245    7248       3    7221    7215    7209    7233      15
    7221    7215    7224    7227       3    7221    7215    7224    7230       3
    7218    7215    7209    7233      15    7218    7215    7224    7227       3
    7218    7215    7224    7230       3    7212    7209    7215    7218      15
    7212    7209    7215    7221      15    7212    7209    7215    7224      15
    7212    7209    7233    7236      35    7212    7209   -7233    7236       3
    7212    7209   -7233    7236      36    7212    7209    7233    7239       3
    7209    7233    7239    7242       2    7206    7203    7209    7212       3
    7206    7203    7209    7215       3    7206    7203    7209    7233       3
    7203    7209    7215    7218      15    7203    7209    7215    7221      15
    7266    7263    7269    7272       1    7266    7263   -7269    7272       2
    7263    7269    7275    7278       3    7260    7251    7245    7263      15
    7257    7251    7245    7263      15    7254    7251    7245    7263      15
    7248    7245    7251    7254      15    7248    7245    7251    7257      15
    7248    7245    7251    7260      15    7248    7245    7263    7266      35
    7248    7245   -7263    7266       3    7248    7245   -7263    7266      36
    7248    7245    7263    7269       3    7245    7263    7269    7272       2
    7242    7239    7245    7248       3    7242    7239    7245    7251       3
    7242    7239    7245    7263       3    7239    7245    7251    7254      15
    7239    7245    7251    7257      15    7239    7245    7251    7260      15
    7314    7311    7317    7320       1    7314    7311   -7317    7320       2
    7311    7317    7323    7326       3    7296    7287    7281    7299      49
    7293    7287    7281    7299      49    7290    7287    7281    7299      49
    7287    7281    7299    7302      49    7287    7281    7299    7305      49
    7287    7281    7299    7308      49    7284    7281    7275    7311      15
    7284    7281    7287    7290      46    7284    7281    7287    7293      46
    7284    7281    7287    7296      46    7284    7281    7299    7302      46
    7284    7281    7299    7305      46    7284    7281    7299    7308      46
    7278    7275    7281    7284      15    7278    7275    7281    7287      15
    7278    7275    7281    7299      15    7278    7275    7311    7314      35
    7278    7275   -7311    7314       3    7278    7275   -7311    7314      36
    7278    7275    7311    7317       3    7275    7281    7287    7290      49
    7275    7281    7287    7293      49    7275    7281    7287    7296      49
    7275    7281    7299    7302      49    7275    7281    7299    7305      49
    7275    7281    7299    7308      49    7275    7311    7317    7320       2
    7272    7269    7275    7278       3    7272    7269    7275    7281       3
    7272    7269    7275    7311       3    7269    7275    7281    7284      15
    7362    7359    7365    7368       1    7362    7359   -7365    7368       2
    7359    7365    7371    7374       3    7344    7335    7329    7347      49
    7341    7335    7329    7347      49    7338    7335    7329    7347      49
    7335    7329    7347    7350      49    7335    7329    7347    7353      49
    7335    7329    7347    7356      49    7332    7329    7323    7359      15
    7332    7329    7335    7338      46    7332    7329    7335    7341      46
    7332    7329    7335    7344      46    7332    7329    7347    7350      46
    7332    7329    7347    7353      46    7332    7329    7347    7356      46
    7326    7323    7329    7332      15    7326    7323    7329    7335      15
    7326    7323    7329    7347      15    7326    7323    7359    7362      35
    7326    7323   -7359    7362       3    7326    7323   -7359    7362      36
    7326    7323    7359    7365       3    7323    7329    7335    7338      49
    7323    7329    7335    7341      49    7323    7329    7335    7344      49
    7323    7329    7347    7350      49    7323    7329    7347    7353      49
    7323    7329    7347    7356      49    7323    7359    7365    7368       2
    7320    7317    7323    7326       3    7320    7317    7323    7329       3
    7320    7317    7323    7359       3    7317    7323    7329    7332      15
    7419    7416    7422    7425       1    7419    7416   -7422    7425       2
    7416    7422    7428    7431       3    7401    7395    7404    7407      46
    7401    7395    7404    7410      46    7401    7395    7404    7413      46
    7398    7395    7404    7407      46    7398    7395    7404    7410      46
    7398    7395    7404    7413      46    7392    7383    7377    7395      49
    7389    7383    7377    7395      49    7386    7383    7377    7395      49
    7383    7377    7395    7398      49    7383    7377    7395    7401      49
    7380    7377    7371    7416      15    7380    7377    7383    7386      46
    7380    7377    7383    7389      46    7380    7377    7383    7392      46
    7380    7377    7395    7398      46    7380    7377    7395    7401      46
    7380    7377    7395    7404      49    7377    7395    7404    7407      49
    7377    7395    7404    7410      49    7377    7395    7404    7413      49
    7374    7371    7377    7380      15    7374    7371    7377    7383      15
    7374    7371    7377    7395      15    7374    7371    7416    7419      35
    7374    7371   -7416    7419       3    7374    7371   -7416    7419      36
    7374    7371    7416    7422       3    7371    7377    7383    7386      49
    7371    7377    7383    7389      49    7371    7377    7383    7392      49
    7371    7377    7395    7398      49    7371    7377    7395    7401      49
    7371    7416    7422    7425       2    7368    7365    7371    7374       3
    7368    7365    7371    7377       3    7368    7365    7371    7416       3
    7365    7371    7377    7380      15    7452    7449    7455    7458       1
    7452    7449   -7455    7458       2    7449    7455    7461    7464       3
    7440    7434    7428    7449      15    7440    7434    7443    7446      87
    7437    7434    7428    7449      15    7437    7434    7443    7446      87
    7431    7428    7434    7437      15    7431    7428    7434    7440      15
    7431    7428    7434    7443      88    7431    7428   -7434    7443      38
    7431    7428    7449    7452      35    7431    7428   -7449    7452       3
    7431    7428   -7449    7452      36    7431    7428    7449    7455       3
    7428    7434    7443    7446      89    7428    7434   -7443    7446      90
    7428    7434   -7443    7446      91    7428    7434   -7443    7446      92
    7428    7449    7455    7458       2    7425    7422    7428    7431       3
    7425    7422    7428    7434       3    7425    7422    7428    7449       3
    7422    7428    7434    7437      15    7422    7428    7434    7440      15
    7485    7482    7488    7491       1    7485    7482   -7488    7491       2
    7482    7488    7494    7497       3    7473    7467    7461    7482      15
    7473    7467    7476    7479     134    7470    7467    7461    7482      15
    7470    7467    7476    7479     134    7464    7461    7467    7470      15
    7464    7461    7467    7473      15    7464    7461    7467    7476      15
    7464    7461    7482    7485      35    7464    7461   -7482    7485       3
    7464    7461   -7482    7485      36    7464    7461    7482    7488       3
    7461    7467    7476    7479     135    7461    7467   -7476    7479     136
    7461    7467   -7476    7479     137    7461    7467   -7476    7479     138
    7461    7482    7488    7491       2    7458    7455    7461    7464       3
    7458    7455    7461    7467       3    7458    7455    7461    7482       3
    7455    7461    7467    7470      15    7455    7461    7467    7473      15
    7515    7512    7518    7521       1    7515    7512   -7518    7521       2
    7512    7518    7524    7527       3    7509    7500    7494    7512      15
    7506    7500    7494    7512      15    7503    7500    7494    7512      15
    7497    7494    7500    7503      15    7497    7494    7500    7506      15
    7497    7494    7500    7509      15    7497    7494    7512    7515      35
    7497    7494   -7512    7515       3    7497    7494   -7512    7515      36
    7497    7494    7512    7518       3    7494    7512    7518    7521       2
    7491    7488    7494    7497       3    7491    7488    7494    7500       3
    7491    7488    7494    7512       3    7488    7494    7500    7503      15
    7488    7494    7500    7506      15    7488    7494    7500    7509      15
    7581    7578    7584    7587       1    7581    7578   -7584    7587       2
    7578    7584    7590    7593       3    7563    7557    7566    7569      15
    7563    7557    7566    7572      15    7563    7557    7566    7575      15
    7560    7557    7566    7569      15    7560    7557    7566    7572      15
    7560    7557    7566    7575      15    7554    7548    7557    7560      15
    7554    7548    7557    7563      15    7554    7548    7557    7566      15
    7551    7548    7557    7560      15    7551    7548    7557    7563      15
    7551    7548    7557    7566      15    7548    7557    7566    7569      15
    7548    7557    7566    7572      15    7548    7557    7566    7575      15
    7545    7539    7548    7551      46    7545    7539    7548    7554      46
    7545    7539    7548    7557      49    7542    7539    7548    7551      46
    7542    7539    7548    7554      46    7542    7539    7548    7557      49
    7539    7548    7557    7560      15    7539    7548    7557    7563      15
    7536    7530    7524    7578      15    7536    7530    7539    7542      46
    7536    7530    7539    7545      46    7536    7530    7539    7548      49
    7533    7530    7524    7578      15    7533    7530    7539    7542      46
    7533    7530    7539    7545      46    7533    7530    7539    7548      49
    7530    7539    7548    7551      49    7530    7539    7548    7554      49
    7527    7524    7530    7533      15    7527    7524    7530    7536      15
    7527    7524    7530    7539      15    7527    7524    7578    7581      35
    7527    7524   -7578    7581       3    7527    7524   -7578    7581      36
    7527    7524    7578    7584       3    7524    7530    7539    7542      49
    7524    7530    7539    7545      49    7524    7578    7584    7587       2
    7521    7518    7524    7527       3    7521    7518    7524    7530       3
    7521    7518    7524    7578       3    7518    7524    7530    7533      15
    7518    7524    7530    7536      15    7617    7614    7620    7623       1
    7617    7614   -7620    7623       2    7614    7620    7626    7629       3
    7614    7620    7626    7632       3    7602    7596    7590    7614      15
    7602    7596    7605    7608       3    7602    7596    7605    7611       3
    7599    7596    7590    7614      15    7599    7596    7605    7608       3
    7599    7596    7605    7611       3    7593    7590    7596    7599      15
    7593    7590    7596    7602      15    7593    7590    7596    7605      15
    7593    7590    7614    7617      35    7593    7590   -7614    7617       3
    7593    7590   -7614    7617      36    7593    7590    7614    7620       3
    7590    7614    7620    7623       2    7587    7584    7590    7593       3
    7587    7584    7590    7596       3    7587    7584    7590    7614       3
    7584    7590    7596    7599      15    7584    7590    7596    7602      15
    7638    7635    7641    7644       1    7638    7635   -7641    7644       2
    7635    7641    7647    7650       3    7632    7626    7635    7638      35
    7632    7626   -7635    7638       3    7632    7626   -7635    7638      36
    7632    7626    7635    7641       3    7629    7626    7635    7638      35
    7629    7626   -7635    7638       3    7629    7626   -7635    7638      36
    7629    7626    7635    7641       3    7626    7635    7641    7644       2
    7623    7620    7626    7629       3    7623    7620    7626    7632       3
    7623    7620    7626    7635       3    7686    7683    7689    7692       1
    7686    7683   -7689    7692       2    7683    7689    7695    7698       3
    7668    7659    7653    7671      49    7665    7659    7653    7671      49
    7662    7659    7653    7671      49    7659    7653    7671    7674      49
    7659    7653    7671    7677      49    7659    7653    7671    7680      49
    7656    7653    7647    7683      15    7656    7653    7659    7662      46
    7656    7653    7659    7665      46    7656    7653    7659    7668      46
    7656    7653    7671    7674      46    7656    7653    7671    7677      46
    7656    7653    7671    7680      46    7650    7647    7653    7656      15
    7650    7647    7653    7659      15    7650    7647    7653    7671      15
    7650    7647    7683    7686      35    7650    7647   -7683    7686       3
    7650    7647   -7683    7686      36    7650    7647    7683    7689       3
    7647    7653    7659    7662      49    7647    7653    7659    7665      49
    7647    7653    7659    7668      49    7647    7653    7671    7674      49
    7647    7653    7671    7677      49    7647    7653    7671    7680      49
    7647    7683    7689    7692       2    7644    7641    7647    7650       3
    7644    7641    7647    7653       3    7644    7641    7647    7683       3
    7641    7647    7653    7656      15    7752    7749    7755    7758       1
    7752    7749   -7755    7758       2    7749    7755    7761    7764       3
    7734    7728    7737    7740      15    7734    7728    7737    7743      15
    7734    7728    7737    7746      15    7731    7728    7737    7740      15
    7731    7728    7737    7743      15    7731    7728    7737    7746      15
    7725    7719    7728    7731      15    7725    7719    7728    7734      15
    7725    7719    7728    7737      15    7722    7719    7728    7731      15
    7722    7719    7728    7734      15    7722    7719    7728    7737      15
    7719    7728    7737    7740      15    7719    7728    7737    7743      15
    7719    7728    7737    7746      15    7716    7710    7719    7722      46
    7716    7710    7719    7725      46    7716    7710    7719    7728      49
    7713    7710    7719    7722      46    7713    7710    7719    7725      46
    7713    7710    7719    7728      49    7710    7719    7728    7731      15
    7710    7719    7728    7734      15    7707    7701    7695    7749      15
    7707    7701    7710    7713      46    7707    7701    7710    7716      46
    7707    7701    7710    7719      49    7704    7701    7695    7749      15
    7704    7701    7710    7713      46    7704    7701    7710    7716      46
    7704    7701    7710    7719      49    7701    7710    7719    7722      49
    7701    7710    7719    7725      49    7698    7695    7701    7704      15
    7698    7695    7701    7707      15    7698    7695    7701    7710      15
    7698    7695    7749    7752      35    7698    7695   -7749    7752       3
    7698    7695   -7749    7752      36    7698    7695    7749    7755       3
    7695    7701    7710    7713      49    7695    7701    7710    7716      49
    7695    7749    7755    7758       2    7692    7689    7695    7698       3
    7692    7689    7695    7701       3    7692    7689    7695    7749       3
    7689    7695    7701    7704      15    7689    7695    7701    7707      15
    7812    7809    7815    7818       1    7812    7809   -7815    7818       2
    7809    7815    7821    7824       3    7800    7797    7803    7806      30
    7794    7791    7797    7800      30    7794    7791    7797    7803      30
    7791    7797    7803    7806      30    7788    7785    7791    7794      30
    7788    7785    7791    7797      30    7785    7791    7797    7800      30
    7782    7779    7776    7803      30    7782    7779    7785    7788      30
    7782    7779    7785    7791      30    7779    7776    7803    7806      30
    7779    7785    7791    7794      30    7776    7779    7785    7788      30
    7776    7803    7797    7800      30    7773    7767    7761    7809      15
    7773    7767    7776    7779       3    7773    7767    7776    7803       3
    7770    7767    7761    7809      15    7770    7767    7776    7779       3
    7770    7767    7776    7803       3    7767    7776    7779    7782      30
    7767    7776    7803    7806      30    7764    7761    7767    7770      15
    7764    7761    7767    7773      15    7764    7761    7767    7776      15
    7764    7761    7809    7812      35    7764    7761   -7809    7812       3
    7764    7761   -7809    7812      36    7764    7761    7809    7815       3
    7761    7809    7815    7818       2    7758    7755    7761    7764       3
    7758    7755    7761    7767       3    7758    7755    7761    7809       3
    7755    7761    7767    7770      15    7755    7761    7767    7773      15
    7845    7842    7848    7851       1    7845    7842   -7848    7851       2
    7842    7848    7854    7857       3    7833    7827    7821    7842      15
    7833    7827    7836    7839      87    7830    7827    7821    7842      15
    7830    7827    7836    7839      87    7824    7821    7827    7830      15
    7824    7821    7827    7833      15    7824    7821    7827    7836      88
    7824    7821   -7827    7836      38    7824    7821    7842    7845      35
    7824    7821   -7842    7845       3    7824    7821   -7842    7845      36
    7824    7821    7842    7848       3    7821    7827    7836    7839      89
    7821    7827   -7836    7839      90    7821    7827   -7836    7839      91
    7821    7827   -7836    7839      92    7821    7842    7848    7851       2
    7818    7815    7821    7824       3    7818    7815    7821    7827       3
    7818    7815    7821    7842       3    7815    7821    7827    7830      15
    7815    7821    7827    7833      15    7875    7872    7878    7881       1
    7875    7872   -7878    7881       2    7872    7878    7884    7887       3
    7869    7860    7854    7872      15    7866    7860    7854    7872      15
    7863    7860    7854    7872      15    7857    7854    7860    7863      15
    7857    7854    7860    7866      15    7857    7854    7860    7869      15
    7857    7854    7872    7875      35    7857    7854   -7872    7875       3
    7857    7854   -7872    7875      36    7857    7854    7872    7878       3
    7854    7872    7878    7881       2    7851    7848    7854    7857       3
    7851    7848    7854    7860       3    7851    7848    7854    7872       3
    7848    7854    7860    7863      15    7848    7854    7860    7866      15
    7848    7854    7860    7869      15    7908    7905    7911    7914       1
    7908    7905   -7911    7914       2    7905    7911    7917    7920       3
    7905    7911    7917    7923       3    7896    7890    7884    7905      15
    7896    7890    7899    7902      87    7893    7890    7884    7905      15
    7893    7890    7899    7902      87    7887    7884    7890    7893      15
    7887    7884    7890    7896      15    7887    7884    7890    7899      88
    7887    7884   -7890    7899      38    7887    7884    7905    7908      35
    7887    7884   -7905    7908       3    7887    7884   -7905    7908      36
    7887    7884    7905    7911       3    7884    7890    7899    7902      89
    7884    7890   -7899    7902      90    7884    7890   -7899    7902      91
    7884    7890   -7899    7902      92    7884    7905    7911    7914       2
    7881    7878    7884    7887       3    7881    7878    7884    7890       3
    7881    7878    7884    7905       3    7878    7884    7890    7893      15
    7878    7884    7890    7896      15    7929    7926    7932    7935       1
    7929    7926   -7932    7935       2    7926    7932    7938    7941       3
    7923    7917    7926    7929      35    7923    7917   -7926    7929       3
    7923    7917   -7926    7929      36    7923    7917    7926    7932       3
    7920    7917    7926    7929      35    7920    7917   -7926    7929       3
    7920    7917   -7926    7929      36    7920    7917    7926    7932       3
    7917    7926    7932    7935       2    7914    7911    7917    7920       3
    7914    7911    7917    7923       3    7914    7911    7917    7926       3
    7974    7971    7977    7980       1    7974    7971   -7977    7980       2
    7971    7977    7983    7986       3    7959    7953    7962    7965       3
    7959    7953    7962    7968       3    7956    7953    7962    7965       3
    7956    7953    7962    7968       3    7950    7944    7938    7971      15
    7950    7944    7953    7956      46    7950    7944    7953    7959      46
    7950    7944    7953    7962      15    7947    7944    7938    7971      15
    7947    7944    7953    7956      46    7947    7944    7953    7959      46
    7947    7944    7953    7962      15    7941    7938    7944    7947      15
    7941    7938    7944    7950      15    7941    7938    7944    7953      15
    7941    7938    7971    7974      35    7941    7938   -7971    7974       3
    7941    7938   -7971    7974      36    7941    7938    7971    7977       3
    7938    7944    7953    7956      49    7938    7944    7953    7959      49
    7938    7971    7977    7980       2    7935    7932    7938    7941       3
    7935    7932    7938    7944       3    7935    7932    7938    7971       3
    7932    7938    7944    7947      15    7932    7938    7944    7950      15
    8031    8028    8034    8037       1    8031    8028   -8034    8037       2
    8028    8034    8040    8043       3    8028    8034    8040    8046       3
    8013    8004    7998    8016      49    8010    8004    7998    8016      49
    8007    8004    7998    8016      49    8004    7998    8016    8019      49
    8004    7998    8016    8022      49    8004    7998    8016    8025      49
    8001    7998    8004    8007      46    8001    7998    8004    8010      46
    8001    7998    8004    8013      46    8001    7998    8016    8019      46
    8001    7998    8016    8022      46    8001    7998    8016    8025      46
    7995    7989    7983    8028      15    7995    7989    7998    8001      46
    7995    7989    7998    8004      49    7995    7989    7998    8016      49
    7992    7989    7983    8028      15    7992    7989    7998    8001      46
    7992    7989    7998    8004      49    7992    7989    7998    8016      49
    7989    7998    8004    8007      49    7989    7998    8004    8010      49
    7989    7998    8004    8013      49    7989    7998    8016    8019      49
    7989    7998    8016    8022      49    7989    7998    8016    8025      49
    7986    7983    7989    7992      15    7986    7983    7989    7995      15
    7986    7983    7989    7998      15    7986    7983    8028    8031      35
    7986    7983   -8028    8031       3    7986    7983   -8028    8031      36
    7986    7983    8028    8034       3    7983    7989    7998    8001      49
    7983    8028    8034    8037       2    7980    7977    7983    7986       3
    7980    7977    7983    7989       3    7980    7977    7983    8028       3
    7977    7983    7989    7992      15    7977    7983    7989    7995      15
    8052    8049    8055    8058       1    8052    8049   -8055    8058       2
    8049    8055    8061    8064       3    8046    8040    8049    8052      35
    8046    8040   -8049    8052       3    8046    8040   -8049    8052      36
    8046    8040    8049    8055       3    8043    8040    8049    8052      35
    8043    8040   -8049    8052       3    8043    8040   -8049    8052      36
    8043    8040    8049    8055       3    8040    8049    8055    8058       2
    8037    8034    8040    8043       3    8037    8034    8040    8046       3
    8037    8034    8040    8049       3    8094    8091    8097    8100       1
    8094    8091   -8097    8100       2    8091    8097    8103    8106       3
    8091    8097    8103    8109       3    8079    8076    8082    8085       1
    8079    8076   -8082    8085       2    8079    8076    8082    8088       1
    8079    8076   -8082    8088       2    8073    8067    8061    8091      15
    8073    8067    8076    8079      35    8073    8067   -8076    8079       3
    8073    8067   -8076    8079      36    8073    8067    8076    8082       3
    8070    8067    8061    8091      15    8070    8067    8076    8079      35
    8070    8067   -8076    8079       3    8070    8067   -8076    8079      36
    8070    8067    8076    8082       3    8067    8076    8082    8085       2
    8067    8076    8082    8088       2    8064    8061    8067    8070      15
    8064    8061    8067    8073      15    8064    8061    8067    8076      15
    8064    8061    8091    8094      35    8064    8061   -8091    8094       3
    8064    8061   -8091    8094      36    8064    8061    8091    8097       3
    8061    8091    8097    8100       2    8058    8055    8061    8064       3
    8058    8055    8061    8067       3    8058    8055    8061    8091       3
    8055    8061    8067    8070      15    8055    8061    8067    8073      15
    8115    8112    8118    8121       1    8115    8112   -8118    8121       2
    8112    8118    8124    8127       3    8109    8103    8112    8115      35
    8109    8103   -8112    8115       3    8109    8103   -8112    8115      36
    8109    8103    8112    8118       3    8106    8103    8112    8115      35
    8106    8103   -8112    8115       3    8106    8103   -8112    8115      36
    8106    8103    8112    8118       3    8103    8112    8118    8121       2
    8100    8097    8103    8106       3    8100    8097    8103    8109       3
    8100    8097    8103    8112       3    8157    8154    8160    8163       1
    8157    8154   -8160    8163       2    8154    8160    8166    8169       3
    8142    8139    8145    8148       1    8142    8139   -8145    8148       2
    8142    8139    8145    8151       1    8142    8139   -8145    8151       2
    8136    8130    8124    8154      15    8136    8130    8139    8142      35
    8136    8130   -8139    8142       3    8136    8130   -8139    8142      36
    8136    8130    8139    8145       3    8133    8130    8124    8154      15
    8133    8130    8139    8142      35    8133    8130   -8139    8142       3
    8133    8130   -8139    8142      36    8133    8130    8139    8145       3
    8130    8139    8145    8148       2    8130    8139    8145    8151       2
    8127    8124    8130    8133      15    8127    8124    8130    8136      15
    8127    8124    8130    8139      15    8127    8124    8154    8157      35
    8127    8124   -8154    8157       3    8127    8124   -8154    8157      36
    8127    8124    8154    8160       3    8124    8154    8160    8163       2
    8121    8118    8124    8127       3    8121    8118    8124    8130       3
    8121    8118    8124    8154       3    8118    8124    8130    8133      15
    8118    8124    8130    8136      15    8214    8211    8217    8220       1
    8214    8211   -8217    8220       2    8211    8217    8223    8226       3
    8196    8190    8199    8202      46    8196    8190    8199    8205      46
    8196    8190    8199    8208      46    8193    8190    8199    8202      46
    8193    8190    8199    8205      46    8193    8190    8199    8208      46
    8187    8178    8172    8190      49    8184    8178    8172    8190      49
    8181    8178    8172    8190      49    8178    8172    8190    8193      49
    8178    8172    8190    8196      49    8175    8172    8166    8211      15
    8175    8172    8178    8181      46    8175    8172    8178    8184      46
    8175    8172    8178    8187      46    8175    8172    8190    8193      46
    8175    8172    8190    8196      46    8175    8172    8190    8199      49
    8172    8190    8199    8202      49    8172    8190    8199    8205      49
    8172    8190    8199    8208      49    8169    8166    8172    8175      15
    8169    8166    8172    8178      15    8169    8166    8172    8190      15
    8169    8166    8211    8214      35    8169    8166   -8211    8214       3
    8169    8166   -8211    8214      36    8169    8166    8211    8217       3
    8166    8172    8178    8181      49    8166    8172    8178    8184      49
    8166    8172    8178    8187      49    8166    8172    8190    8193      49
    8166    8172    8190    8196      49    8166    8211    8217    8220       2
    8163    8160    8166    8169       3    8163    8160    8166    8172       3
    8163    8160    8166    8211       3    8160    8166    8172    8175      15
    8280    8277    8283    8286       1    8280    8277   -8283    8286       2
    8277    8283    8289    8292       3    8262    8256    8265    8268      15
    8262    8256    8265    8271      15    8262    8256    8265    8274      15
    8259    8256    8265    8268      15    8259    8256    8265    8271      15
    8259    8256    8265    8274      15    8253    8247    8256    8259      15
    8253    8247    8256    8262      15    8253    8247    8256    8265      15
    8250    8247    8256    8259      15    8250    8247    8256    8262      15
    8250    8247    8256    8265      15    8247    8256    8265    8268      15
    8247    8256    8265    8271      15    8247    8256    8265    8274      15
    8244    8238    8247    8250      46    8244    8238    8247    8253      46
    8244    8238    8247    8256      49    8241    8238    8247    8250      46
    8241    8238    8247    8253      46    8241    8238    8247    8256      49
    8238    8247    8256    8259      15    8238    8247    8256    8262      15
    8235    8229    8223    8277      15    8235    8229    8238    8241      46
    8235    8229    8238    8244      46    8235    8229    8238    8247      49
    8232    8229    8223    8277      15    8232    8229    8238    8241      46
    8232    8229    8238    8244      46    8232    8229    8238    8247      49
    8229    8238    8247    8250      49    8229    8238    8247    8253      49
    8226    8223    8229    8232      15    8226    8223    8229    8235      15
    8226    8223    8229    8238      15    8226    8223    8277    8280      35
    8226    8223   -8277    8280       3    8226    8223   -8277    8280      36
    8226    8223    8277    8283       3    8223    8229    8238    8241      49
    8223    8229    8238    8244      49    8223    8277    8283    8286       2
    8220    8217    8223    8226       3    8220    8217    8223    8229       3
    8220    8217    8223    8277       3    8217    8223    8229    8232      15
    8217    8223    8229    8235      15    8337    8334    8340    8343       1
    8337    8334   -8340    8343       2    8334    8340    8346    8349       3
    8319    8310    8304    8322      49    8316    8310    8304    8322      49
    8313    8310    8304    8322      49    8310    8304    8322    8325      49
    8310    8304    8322    8328      49    8310    8304    8322    8331      49
    8307    8304    8310    8313      46    8307    8304    8310    8316      46
    8307    8304    8310    8319      46    8307    8304    8322    8325      46
    8307    8304    8322    8328      46    8307    8304    8322    8331      46
    8301    8295    8289    8334      15    8301    8295    8304    8307      46
    8301    8295    8304    8310      49    8301    8295    8304    8322      49
    8298    8295    8289    8334      15    8298    8295    8304    8307      46
    8298    8295    8304    8310      49    8298    8295    8304    8322      49
    8295    8304    8310    8313      49    8295    8304    8310    8316      49
    8295    8304    8310    8319      49    8295    8304    8322    8325      49
    8295    8304    8322    8328      49    8295    8304    8322    8331      49
    8292    8289    8295    8298      15    8292    8289    8295    8301      15
    8292    8289    8295    8304      15    8292    8289    8334    8337      35
    8292    8289   -8334    8337       3    8292    8289   -8334    8337      36
    8292    8289    8334    8340       3    8289    8295    8304    8307      49
    8289    8334    8340    8343       2    8286    8283    8289    8292       3
    8286    8283    8289    8295       3    8286    8283    8289    8334       3
    8283    8289    8295    8298      15    8283    8289    8295    8301      15
    8370    8367    8373    8376       1    8370    8367   -8373    8376       2
    8367    8373    8379    8382       3    8358    8352    8346    8367      15
    8358    8352    8361    8364      87    8355    8352    8346    8367      15
    8355    8352    8361    8364      87    8349    8346    8352    8355      15
    8349    8346    8352    8358      15    8349    8346    8352    8361      88
    8349    8346   -8352    8361      38    8349    8346    8367    8370      35
    8349    8346   -8367    8370       3    8349    8346   -8367    8370      36
    8349    8346    8367    8373       3    8346    8352    8361    8364      89
    8346    8352   -8361    8364      90    8346    8352   -8361    8364      91
    8346    8352   -8361    8364      92    8346    8367    8373    8376       2
    8343    8340    8346    8349       3    8343    8340    8346    8352       3
    8343    8340    8346    8367       3    8340    8346    8352    8355      15
    8340    8346    8352    8358      15    8421    8418    8424    8427       1
    8421    8418   -8424    8427       2    8418    8424    8430    8433       3
    8406    8403    8409    8412       1    8406    8403   -8409    8412       2
    8406    8403    8409    8415       1    8406    8403   -8409    8415       2
    8400    8394    8403    8406      35    8400    8394   -8403    8406       3
    8400    8394   -8403    8406      36    8400    8394    8403    8409       3
    8397    8394    8403    8406      35    8397    8394   -8403    8406       3
    8397    8394   -8403    8406      36    8397    8394    8403    8409       3
    8394    8403    8409    8412       2    8394    8403    8409    8415       2
    8391    8385    8379    8418      15    8391    8385    8394    8397      46
    8391    8385    8394    8400      46    8391    8385    8394    8403      15
    8388    8385    8379    8418      15    8388    8385    8394    8397      46
    8388    8385    8394    8400      46    8388    8385    8394    8403      15
    8382    8379    8385    8388      15    8382    8379    8385    8391      15
    8382    8379    8385    8394      15    8382    8379    8418    8421      35
    8382    8379   -8418    8421       3    8382    8379   -8418    8421      36
    8382    8379    8418    8424       3    8379    8385    8394    8397      49
    8379    8385    8394    8400      49    8379    8418    8424    8427       2
    8376    8373    8379    8382       3    8376    8373    8379    8385       3
    8376    8373    8379    8418       3    8373    8379    8385    8388      15
    8373    8379    8385    8391      15    8463    8460    8466    8469       1
    8463    8460   -8466    8469       2    8460    8466    8472    8475       3
    8451    8442    8436    8454      88    8451    8442   -8436    8454      38
    8448    8442    8436    8454      88    8448    8442   -8436    8454      38
    8445    8442    8436    8454      88    8445    8442   -8436    8454      38
    8442    8436    8454    8457     176    8442    8436   -8454    8457     177
    8442    8436   -8454    8457     178    8442    8436   -8454    8457     179
    8439    8436    8430    8460      15    8439    8436    8442    8445      15
    8439    8436    8442    8448      15    8439    8436    8442    8451      15
    8439    8436    8454    8457      87    8433    8430    8436    8439      15
    8433    8430    8436    8442      15    8433    8430    8436    8454      88
    8433    8430   -8436    8454      38    8433    8430    8460    8463      35
    8433    8430   -8460    8463       3    8433    8430   -8460    8463      36
    8433    8430    8460    8466       3    8430    8436    8442    8445      49
    8430    8436    8442    8448      49    8430    8436    8442    8451      49
    8430    8436    8454    8457     180    8430    8436   -8454    8457     181
    8430    8436   -8454    8457     178    8430    8436   -8454    8457     182
    8430    8460    8466    8469       2    8427    8424    8430    8433       3
    8427    8424    8430    8436       3    8427    8424    8430    8460       3
    8424    8430    8436    8439      15    8496    8493    8499    8502       1
    8496    8493   -8499    8502       2    8493    8499    8505    8508       3
    8484    8478    8472    8493      15    8484    8478    8487    8490      87
    8481    8478    8472    8493      15    8481    8478    8487    8490      87
    8475    8472    8478    8481      15    8475    8472    8478    8484      15
    8475    8472    8478    8487      88    8475    8472   -8478    8487      38
    8475    8472    8493    8496      35    8475    8472   -8493    8496       3
    8475    8472   -8493    8496      36    8475    8472    8493    8499       3
    8472    8478    8487    8490      89    8472    8478   -8487    8490      90
    8472    8478   -8487    8490      91    8472    8478   -8487    8490      92
    8472    8493    8499    8502       2    8469    8466    8472    8475       3
    8469    8466    8472    8478       3    8469    8466    8472    8493       3
    8466    8472    8478    8481      15    8466    8472    8478    8484      15
    8538    8535    8541    8544       1    8538    8535   -8541    8544       2
    8535    8541    8547    8550       3    8523    8520    8526    8529       1
    8523    8520   -8526    8529       2    8523    8520    8526    8532       1
    8523    8520   -8526    8532       2    8517    8511    8505    8535      15
    8517    8511    8520    8523      35    8517    8511   -8520    8523       3
    8517    8511   -8520    8523      36    8517    8511    8520    8526       3
    8514    8511    8505    8535      15    8514    8511    8520    8523      35
    8514    8511   -8520    8523       3    8514    8511   -8520    8523      36
    8514    8511    8520    8526       3    8511    8520    8526    8529       2
    8511    8520    8526    8532       2    8508    8505    8511    8514      15
    8508    8505    8511    8517      15    8508    8505    8511    8520      15
    8508    8505    8535    8538      35    8508    8505   -8535    8538       3
    8508    8505   -8535    8538      36    8508    8505    8535    8541       3
    8505    8535    8541    8544       2    8502    8499    8505    8508       3
    8502    8499    8505    8511       3    8502    8499    8505    8535       3
    8499    8505    8511    8514      15    8499    8505    8511    8517      15
    8586    8583    8589    8592       1    8586    8583   -8589    8592       2
    8583    8589    8595    8598       3    8568    8559    8553    8571      49
    8565    8559    8553    8571      49    8562    8559    8553    8571      49
    8559    8553    8571    8574      49    8559    8553    8571    8577      49
    8559    8553    8571    8580      49    8556    8553    8547    8583      15
    8556    8553    8559    8562      46    8556    8553    8559    8565      46
    8556    8553    8559    8568      46    8556    8553    8571    8574      46
    8556    8553    8571    8577      46    8556    8553    8571    8580      46
    8550    8547    8553    8556      15    8550    8547    8553    8559      15
    8550    8547    8553    8571      15    8550    8547    8583    8586      35
    8550    8547   -8583    8586       3    8550    8547   -8583    8586      36
    8550    8547    8583    8589       3    8547    8553    8559    8562      49
    8547    8553    8559    8565      49    8547    8553    8559    8568      49
    8547    8553    8571    8574      49    8547    8553    8571    8577      49
    8547    8553    8571    8580      49    8547    8583    8589    8592       2
    8544    8541    8547    8550       3    8544    8541    8547    8553       3
    8544    8541    8547    8583       3    8541    8547    8553    8556      15
    8622    8619    8625    8628       1    8622    8619   -8625    8628       2
    8619    8625    8631    8634       3    8607    8601    8595    8619      15
    8607    8601    8610    8613       3    8607    8601    8610    8616       3
    8604    8601    8595    8619      15    8604    8601    8610    8613       3
    8604    8601    8610    8616       3    8598    8595    8601    8604      15
    8598    8595    8601    8607      15    8598    8595    8601    8610      15
    8598    8595    8619    8622      35    8598    8595   -8619    8622       3
    8598    8595   -8619    8622      36    8598    8595    8619    8625       3
    8595    8619    8625    8628       2    8592    8589    8595    8598       3
    8592    8589    8595    8601       3    8592    8589    8595    8619       3
    8589    8595    8601    8604      15    8589    8595    8601    8607      15
    8688    8685    8691    8694       1    8688    8685   -8691    8694       2
    8685    8691    8697    8700       3    8670    8664    8673    8676      15
    8670    8664    8673    8679      15    8670    8664    8673    8682      15
    8667    8664    8673    8676      15    8667    8664    8673    8679      15
    8667    8664    8673    8682      15    8661    8655    8664    8667      15
    8661    8655    8664    8670      15    8661    8655    8664    8673      15
    8658    8655    8664    8667      15    8658    8655    8664    8670      15
    8658    8655    8664    8673      15    8655    8664    8673    8676      15
    8655    8664    8673    8679      15    8655    8664    8673    8682      15
    8652    8646    8655    8658      46    8652    8646    8655    8661      46
    8652    8646    8655    8664      49    8649    8646    8655    8658      46
    8649    8646    8655    8661      46    8649    8646    8655    8664      49
    8646    8655    8664    8667      15    8646    8655    8664    8670      15
    8643    8637    8631    8685      15    8643    8637    8646    8649      46
    8643    8637    8646    8652      46    8643    8637    8646    8655      49
    8640    8637    8631    8685      15    8640    8637    8646    8649      46
    8640    8637    8646    8652      46    8640    8637    8646    8655      49
    8637    8646    8655    8658      49    8637    8646    8655    8661      49
    8634    8631    8637    8640      15    8634    8631    8637    8643      15
    8634    8631    8637    8646      15    8634    8631    8685    8688      35
    8634    8631   -8685    8688       3    8634    8631   -8685    8688      36
    8634    8631    8685    8691       3    8631    8637    8646    8649      49
    8631    8637    8646    8652      49    8631    8685    8691    8694       2
    8628    8625    8631    8634       3    8628    8625    8631    8637       3
    8628    8625    8631    8685       3    8625    8631    8637    8640      15
    8625    8631    8637    8643      15    8733    8730    8736    8739       1
    8733    8730   -8736    8739       2    8730    8736    8742    8745       3
    8718    8712    8721    8724       3    8718    8712    8721    8727       3
    8715    8712    8721    8724       3    8715    8712    8721    8727       3
    8709    8703    8697    8730      15    8709    8703    8712    8715      46
    8709    8703    8712    8718      46    8709    8703    8712    8721      15
    8706    8703    8697    8730      15    8706    8703    8712    8715      46
    8706    8703    8712    8718      46    8706    8703    8712    8721      15
    8700    8697    8703    8706      15    8700    8697    8703    8709      15
    8700    8697    8703    8712      15    8700    8697    8730    8733      35
    8700    8697   -8730    8733       3    8700    8697   -8730    8733      36
    8700    8697    8730    8736       3    8697    8703    8712    8715      49
    8697    8703    8712    8718      49    8697    8730    8736    8739       2
    8694    8691    8697    8700       3    8694    8691    8697    8703       3
    8694    8691    8697    8730       3    8691    8697    8703    8706      15
    8691    8697    8703    8709      15    8778    8775    8781    8784       1
    8778    8775   -8781    8784       2    8775    8781    8787    8790       3
    8763    8757    8766    8769       3    8763    8757    8766    8772       3
    8760    8757    8766    8769       3    8760    8757    8766    8772       3
    8754    8748    8742    8775      15    8754    8748    8757    8760      46
    8754    8748    8757    8763      46    8754    8748    8757    8766      15
    8751    8748    8742    8775      15    8751    8748    8757    8760      46
    8751    8748    8757    8763      46    8751    8748    8757    8766      15
    8745    8742    8748    8751      15    8745    8742    8748    8754      15
    8745    8742    8748    8757      15    8745    8742    8775    8778      35
    8745    8742   -8775    8778       3    8745    8742   -8775    8778      36
    8745    8742    8775    8781       3    8742    8748    8757    8760      49
    8742    8748    8757    8763      49    8742    8775    8781    8784       2
    8739    8736    8742    8745       3    8739    8736    8742    8748       3
    8739    8736    8742    8775       3    8736    8742    8748    8751      15
    8736    8742    8748    8754      15    8823    8820    8826    8829       1
    8823    8820   -8826    8829       2    8820    8826    8832    8835       3
    8808    8802    8811    8814       3    8808    8802    8811    8817       3
    8805    8802    8811    8814       3    8805    8802    8811    8817       3
    8799    8793    8787    8820      15    8799    8793    8802    8805      46
    8799    8793    8802    8808      46    8799    8793    8802    8811      15
    8796    8793    8787    8820      15    8796    8793    8802    8805      46
    8796    8793    8802    8808      46    8796    8793    8802    8811      15
    8790    8787    8793    8796      15    8790    8787    8793    8799      15
    8790    8787    8793    8802      15    8790    8787    8820    8823      35
    8790    8787   -8820    8823       3    8790    8787   -8820    8823      36
    8790    8787    8820    8826       3    8787    8793    8802    8805      49
    8787    8793    8802    8808      49    8787    8820    8826    8829       2
    8784    8781    8787    8790       3    8784    8781    8787    8793       3
    8784    8781    8787    8820       3    8781    8787    8793    8796      15
    8781    8787    8793    8799      15    8853    8850    8856    8859       1
    8853    8850   -8856    8859       2    8850    8856    8862    8865       3
    8847    8838    8832    8850      15    8844    8838    8832    8850      15
    8841    8838    8832    8850      15    8835    8832    8838    8841      15
    8835    8832    8838    8844      15    8835    8832    8838    8847      15
    8835    8832    8850    8853      35    8835    8832   -8850    8853       3
    8835    8832   -8850    8853      36    8835    8832    8850    8856       3
    8832    8850    8856    8859       2    8829    8826    8832    8835       3
    8829    8826    8832    8838       3    8829    8826    8832    8850       3
    8826    8832    8838    8841      15    8826    8832    8838    8844      15
    8826    8832    8838    8847      15    8901    8898    8904    8907       1
    8901    8898   -8904    8907       2    8898    8904    8910    8913       3
    8883    8874    8868    8886      49    8880    8874    8868    8886      49
    8877    8874    8868    8886      49    8874    8868    8886    8889      49
    8874    8868    8886    8892      49    8874    8868    8886    8895      49
    8871    8868    8862    8898      15    8871    8868    8874    8877      46
    8871    8868    8874    8880      46    8871    8868    8874    8883      46
    8871    8868    8886    8889      46    8871    8868    8886    8892      46
    8871    8868    8886    8895      46    8865    8862    8868    8871      15
    8865    8862    8868    8874      15    8865    8862    8868    8886      15
    8865    8862    8898    8901      35    8865    8862   -8898    8901       3
    8865    8862   -8898    8901      36    8865    8862    8898    8904       3
    8862    8868    8874    8877      49    8862    8868    8874    8880      49
    8862    8868    8874    8883      49    8862    8868    8886    8889      49
    8862    8868    8886    8892      49    8862    8868    8886    8895      49
    8862    8898    8904    8907       2    8859    8856    8862    8865       3
    8859    8856    8862    8868       3    8859    8856    8862    8898       3
    8856    8862    8868    8871      15    8943    8940    8946    8949       1
    8943    8940   -8946    8949       2    8940    8946    8952    8955       3
    8931    8922    8916    8934      88    8931    8922   -8916    8934      38
    8928    8922    8916    8934      88    8928    8922   -8916    8934      38
    8925    8922    8916    8934      88    8925    8922   -8916    8934      38
    8922    8916    8934    8937     176    8922    8916   -8934    8937     177
    8922    8916   -8934    8937     178    8922    8916   -8934    8937     179
    8919    8916    8910    8940      15    8919    8916    8922    8925      15
    8919    8916    8922    8928      15    8919    8916    8922    8931      15
    8919    8916    8934    8937      87    8913    8910    8916    8919      15
    8913    8910    8916    8922      15    8913    8910    8916    8934      88
    8913    8910   -8916    8934      38    8913    8910    8940    8943      35
    8913    8910   -8940    8943       3    8913    8910   -8940    8943      36
    8913    8910    8940    8946       3    8910    8916    8922    8925      49
    8910    8916    8922    8928      49    8910    8916    8922    8931      49
    8910    8916    8934    8937     180    8910    8916   -8934    8937     181
    8910    8916   -8934    8937     178    8910    8916   -8934    8937     182
    8910    8940    8946    8949       2    8907    8904    8910    8913       3
    8907    8904    8910    8916       3    8907    8904    8910    8940       3
    8904    8910    8916    8919      15    9000    8997    9003    9006       1
    9000    8997   -9003    9006       2    8997    9003    9009    9012       3
    8982    8976    8985    8988      46    8982    8976    8985    8991      46
    8982    8976    8985    8994      46    8979    8976    8985    8988      46
    8979    8976    8985    8991      46    8979    8976    8985    8994      46
    8973    8964    8958    8976      49    8970    8964    8958    8976      49
    8967    8964    8958    8976      49    8964    8958    8976    8979      49
    8964    8958    8976    8982      49    8961    8958    8952    8997      15
    8961    8958    8964    8967      46    8961    8958    8964    8970      46
    8961    8958    8964    8973      46    8961    8958    8976    8979      46
    8961    8958    8976    8982      46    8961    8958    8976    8985      49
    8958    8976    8985    8988      49    8958    8976    8985    8991      49
    8958    8976    8985    8994      49    8955    8952    8958    8961      15
    8955    8952    8958    8964      15    8955    8952    8958    8976      15
    8955    8952    8997    9000      35    8955    8952   -8997    9000       3
    8955    8952   -8997    9000      36    8955    8952    8997    9003       3
    8952    8958    8964    8967      49    8952    8958    8964    8970      49
    8952    8958    8964    8973      49    8952    8958    8976    8979      49
    8952    8958    8976    8982      49    8952    8997    9003    9006       2
    8949    8946    8952    8955       3    8949    8946    8952    8958       3
    8949    8946    8952    8997       3    8946    8952    8958    8961      15
    9045    9042    9048    9051       1    9045    9042   -9048    9051       2
    9042    9048    9054    9057       3    9030    9024    9033    9036       3
    9030    9024    9033    9039       3    9027    9024    9033    9036       3
    9027    9024    9033    9039       3    9021    9015    9009    9042      15
    9021    9015    9024    9027      46    9021    9015    9024    9030      46
    9021    9015    9024    9033      15    9018    9015    9009    9042      15
    9018    9015    9024    9027      46    9018    9015    9024    9030      46
    9018    9015    9024    9033      15    9012    9009    9015    9018      15
    9012    9009    9015    9021      15    9012    9009    9015    9024      15
    9012    9009    9042    9045      35    9012    9009   -9042    9045       3
    9012    9009   -9042    9045      36    9012    9009    9042    9048       3
    9009    9015    9024    9027      49    9009    9015    9024    9030      49
    9009    9042    9048    9051       2    9006    9003    9009    9012       3
    9006    9003    9009    9015       3    9006    9003    9009    9042       3
    9003    9009    9015    9018      15    9003    9009    9015    9021      15
    9096    9093    9099    9102       1    9096    9093   -9099    9102       2
    9093    9099    9105    9108       3    9075    9069    9078    9081      10
    9072    9069    9078    9081      10    9069    9078    9081    9084      10
    9069    9078    9081    9087      10    9069    9078    9081    9090      10
    9066    9060    9054    9093      15    9066    9060    9069    9072      15
    9066    9060    9069    9075      15    9066    9060    9069    9078      15
    9063    9060    9054    9093      15    9063    9060    9069    9072      15
    9063    9060    9069    9075      15    9063    9060    9069    9078      15
    9057    9054    9060    9063      15    9057    9054    9060    9066      15
    9057    9054    9060    9069      15    9057    9054    9093    9096      35
    9057    9054   -9093    9096       3    9057    9054   -9093    9096      36
    9057    9054    9093    9099       3    9054    9060    9069    9072      15
    9054    9060    9069    9075      15    9054    9093    9099    9102       2
    9051    9048    9054    9057       3    9051    9048    9054    9060       3
    9051    9048    9054    9093       3    9048    9054    9060    9063      15
    9048    9054    9060    9066      15    9138    9135    9141    9144       1
    9138    9135   -9141    9144       2    9135    9141    9147    9150       3
    9123    9120    9126    9129       1    9123    9120   -9126    9129       2
    9123    9120    9126    9132       1    9123    9120   -9126    9132       2
    9117    9111    9105    9135      15    9117    9111    9120    9123      35
    9117    9111   -9120    9123       3    9117    9111   -9120    9123      36
    9117    9111    9120    9126       3    9114    9111    9105    9135      15
    9114    9111    9120    9123      35    9114    9111   -9120    9123       3
    9114    9111   -9120    9123      36    9114    9111    9120    9126       3
    9111    9120    9126    9129       2    9111    9120    9126    9132       2
    9108    9105    9111    9114      15    9108    9105    9111    9117      15
    9108    9105    9111    9120      15    9108    9105    9135    9138      35
    9108    9105   -9135    9138       3    9108    9105   -9135    9138      36
    9108    9105    9135    9141       3    9105    9135    9141    9144       2
    9102    9099    9105    9108       3    9102    9099    9105    9111       3
    9102    9099    9105    9135       3    9099    9105    9111    9114      15
    9099    9105    9111    9117      15    9180    9186    9189    9192       3
    9180    9186    9189    9195       3    9180    9186    9216    9219       3
    9168    9162    9171    9174       3    9168    9162    9171    9177       3
    9165    9162    9171    9174       3    9165    9162    9171    9177       3
    9159    9153    9147    9180      15    9159    9153    9162    9165      46
    9159    9153    9162    9168      46    9159    9153    9162    9171      15
    9156    9153    9147    9180      15    9156    9153    9162    9165      46
    9156    9153    9162    9168      46    9156    9153    9162    9171      15
    9150    9147    9153    9156      15    9150    9147    9153    9159      15
    9150    9147    9153    9162      15    9150    9147    9180    9183      35
    9150    9147   -9180    9183       3    9150    9147   -9180    9183      36
    9150    9147    9180    9186       3    9147    9153    9162    9165      49
    9147    9153    9162    9168      49    9144    9141    9147    9150       3
    9144    9141    9147    9153       3    9144    9141    9147    9180       3
    9141    9147    9153    9156      15    9141    9147    9153    9159      15
    9225    9222    9228    9231       1    9225    9222   -9228    9231       2
    9222    9228    9234    9237       3    9219    9216    9222    9225      35
    9219    9216   -9222    9225       3    9219    9216   -9222    9225      36
    9219    9216    9222    9228       3    9216    9222    9228    9231       2
    9213    9207    9216    9219      15    9213    9207    9216    9222      15
    9210    9207    9216    9219      15    9210    9207    9216    9222      15
    9204    9198    9207    9210      46    9204    9198    9207    9213      46
    9204    9198    9207    9216      49    9201    9198    9207    9210      46
    9201    9198    9207    9213      46    9201    9198    9207    9216      49
    9198    9207    9216    9219      15    9195    9189    9186    9216       3
    9195    9189    9198    9201      15    9195    9189    9198    9204      15
    9195    9189    9198    9207      15    9192    9189    9186    9216       3
    9192    9189    9198    9201      15    9192    9189    9198    9204      15
    9192    9189    9198    9207      15    9189    9186    9216    9219       3
    9189    9198    9207    9210      49    9189    9198    9207    9213      49
    9186    9189    9198    9201      15    9186    9189    9198    9204      15
    9186    9216    9207    9210      15    9186    9216    9207    9213      15
    9273    9270    9276    9279       1    9273    9270   -9276    9279       2
    9270    9276    9282    9285       3    9255    9246    9240    9258      49
    9252    9246    9240    9258      49    9249    9246    9240    9258      49
    9246    9240    9258    9261      49    9246    9240    9258    9264      49
    9246    9240    9258    9267      49    9243    9240    9234    9270      15
    9243    9240    9246    9249      46    9243    9240    9246    9252      46
    9243    9240    9246    9255      46    9243    9240    9258    9261      46
    9243    9240    9258    9264      46    9243    9240    9258    9267      46
    9237    9234    9240    9243      15    9237    9234    9240    9246      15
    9237    9234    9240    9258      15    9237    9234    9270    9273      35
    9237    9234   -9270    9273       3    9237    9234   -9270    9273      36
    9237    9234    9270    9276       3    9234    9240    9246    9249      49
    9234    9240    9246    9252      49    9234    9240    9246    9255      49
    9234    9240    9258    9261      49    9234    9240    9258    9264      49
    9234    9240    9258    9267      49    9234    9270    9276    9279       2
    9231    9228    9234    9237       3    9231    9228    9234    9240       3
    9231    9228    9234    9270       3    9228    9234    9240    9243      15
    9324    9321    9327    9330       1    9324    9321   -9327    9330       2
    9321    9327    9333    9336       3    9309    9306    9312    9315       1
    9309    9306   -9312    9315       2    9309    9306    9312    9318       1
    9309    9306   -9312    9318       2    9303    9297    9306    9309      35
    9303    9297   -9306    9309       3    9303    9297   -9306    9309      36
    9303    9297    9306    9312       3    9300    9297    9306    9309      35
    9300    9297   -9306    9309       3    9300    9297   -9306    9309      36
    9300    9297    9306    9312       3    9297    9306    9312    9315       2
    9297    9306    9312    9318       2    9294    9288    9282    9321      15
    9294    9288    9297    9300      46    9294    9288    9297    9303      46
    9294    9288    9297    9306      15    9291    9288    9282    9321      15
    9291    9288    9297    9300      46    9291    9288    9297    9303      46
    9291    9288    9297    9306      15    9285    9282    9288    9291      15
    9285    9282    9288    9294      15    9285    9282    9288    9297      15
    9285    9282    9321    9324      35    9285    9282   -9321    9324       3
    9285    9282   -9321    9324      36    9285    9282    9321    9327       3
    9282    9288    9297    9300      49    9282    9288    9297    9303      49
    9282    9321    9327    9330       2    9279    9276    9282    9285       3
    9279    9276    9282    9288       3    9279    9276    9282    9321       3
    9276    9282    9288    9291      15    9276    9282    9288    9294      15
    9381    9378    9384    9387       1    9381    9378   -9384    9387       2
    9378    9384    9390    9393       3    9363    9354    9348    9366      49
    9360    9354    9348    9366      49    9357    9354    9348    9366      49
    9354    9348    9366    9369      49    9354    9348    9366    9372      49
    9354    9348    9366    9375      49    9351    9348    9354    9357      46
    9351    9348    9354    9360      46    9351    9348    9354    9363      46
    9351    9348    9366    9369      46    9351    9348    9366    9372      46
    9351    9348    9366    9375      46    9345    9339    9333    9378      15
    9345    9339    9348    9351      46    9345    9339    9348    9354      49
    9345    9339    9348    9366      49    9342    9339    9333    9378      15
    9342    9339    9348    9351      46    9342    9339    9348    9354      49
    9342    9339    9348    9366      49    9339    9348    9354    9357      49
    9339    9348    9354    9360      49    9339    9348    9354    9363      49
    9339    9348    9366    9369      49    9339    9348    9366    9372      49
    9339    9348    9366    9375      49    9336    9333    9339    9342      15
    9336    9333    9339    9345      15    9336    9333    9339    9348      15
    9336    9333    9378    9381      35    9336    9333   -9378    9381       3
    9336    9333   -9378    9381      36    9336    9333    9378    9384       3
    9333    9339    9348    9351      49    9333    9378    9384    9387       2
    9330    9327    9333    9336       3    9330    9327    9333    9339       3
    9330    9327    9333    9378       3    9327    9333    9339    9342      15
    9327    9333    9339    9345      15    9423    9420    9426    9429       1
    9423    9420   -9426    9429       2    9420    9426    9432    9435       3
    9411    9402    9396    9414      88    9411    9402   -9396    9414      38
    9408    9402    9396    9414      88    9408    9402   -9396    9414      38
    9405    9402    9396    9414      88    9405    9402   -9396    9414      38
    9402    9396    9414    9417     176    9402    9396   -9414    9417     177
    9402    9396   -9414    9417     178    9402    9396   -9414    9417     179
    9399    9396    9390    9420      15    9399    9396    9402    9405      15
    9399    9396    9402    9408      15    9399    9396    9402    9411      15
    9399    9396    9414    9417      87    9393    9390    9396    9399      15
    9393    9390    9396    9402      15    9393    9390    9396    9414      88
    9393    9390   -9396    9414      38    9393    9390    9420    9423      35
    9393    9390   -9420    9423       3    9393    9390   -9420    9423      36
    9393    9390    9420    9426       3    9390    9396    9402    9405      49
    9390    9396    9402    9408      49    9390    9396    9402    9411      49
    9390    9396    9414    9417     180    9390    9396   -9414    9417     181
    9390    9396   -9414    9417     178    9390    9396   -9414    9417     182
    9390    9420    9426    9429       2    9387    9384    9390    9393       3
    9387    9384    9390    9396       3    9387    9384    9390    9420       3
    9384    9390    9396    9399      15    9483    9480    9486    9489       1
    9483    9480   -9486    9489       2    9480    9486    9492    9495       3
    9471    9468    9474    9477      30    9465    9462    9468    9471      30
    9465    9462    9468    9474      30    9462    9468    9474    9477      30
    9459    9456    9462    9465      30    9459    9456    9462    9468      30
    9456    9462    9468    9471      30    9453    9450    9447    9474      30
    9453    9450    9456    9459      30    9453    9450    9456    9462      30
    9450    9447    9474    9477      30    9450    9456    9462    9465      30
    9447    9450    9456    9459      30    9447    9474    9468    9471      30
    9444    9438    9432    9480      15    9444    9438    9447    9450       3
    9444    9438    9447    9474       3    9441    9438    9432    9480      15
    9441    9438    9447    9450       3    9441    9438    9447    9474       3
    9438    9447    9450    9453      30    9438    9447    9474    9477      30
    9435    9432    9438    9441      15    9435    9432    9438    9444      15
    9435    9432    9438    9447      15    9435    9432    9480    9483      35
    9435    9432   -9480    9483       3    9435    9432   -9480    9483      36
    9435    9432    9480    9486       3    9432    9480    9486    9489       2
    9429    9426    9432    9435       3    9429    9426    9432    9438       3
    9429    9426    9432    9480       3    9426    9432    9438    9441      15
    9426    9432    9438    9444      15    9513    9510    9516    9519       1
    9513    9510   -9516    9519       2    9510    9516    9522    9525       3
    9507    9498    9492    9510      15    9504    9498    9492    9510      15
    9501    9498    9492    9510      15    9495    9492    9498    9501      15
    9495    9492    9498    9504      15    9495    9492    9498    9507      15
    9495    9492    9510    9513      35    9495    9492   -9510    9513       3
    9495    9492   -9510    9513      36    9495    9492    9510    9516       3
    9492    9510    9516    9519       2    9489    9486    9492    9495       3
    9489    9486    9492    9498       3    9489    9486    9492    9510       3
    9486    9492    9498    9501      15    9486    9492    9498    9504      15
    9486    9492    9498    9507      15    9570    9567    9573    9576       1
    9570    9567   -9573    9576       2    9567    9573    9579    9582       3
    9552    9543    9537    9555      49    9549    9543    9537    9555      49
    9546    9543    9537    9555      49    9543    9537    9555    9558      49
    9543    9537    9555    9561      49    9543    9537    9555    9564      49
    9540    9537    9543    9546      46    9540    9537    9543    9549      46
    9540    9537    9543    9552      46    9540    9537    9555    9558      46
    9540    9537    9555    9561      46    9540    9537    9555    9564      46
    9534    9528    9522    9567      15    9534    9528    9537    9540      46
    9534    9528    9537    9543      49    9534    9528    9537    9555      49
    9531    9528    9522    9567      15    9531    9528    9537    9540      46
    9531    9528    9537    9543      49    9531    9528    9537    9555      49
    9528    9537    9543    9546      49    9528    9537    9543    9549      49
    9528    9537    9543    9552      49    9528    9537    9555    9558      49
    9528    9537    9555    9561      49    9528    9537    9555    9564      49
    9525    9522    9528    9531      15    9525    9522    9528    9534      15
    9525    9522    9528    9537      15    9525    9522    9567    9570      35
    9525    9522   -9567    9570       3    9525    9522   -9567    9570      36
    9525    9522    9567    9573       3    9522    9528    9537    9540      49
    9522    9567    9573    9576       2    9519    9516    9522    9525       3
    9519    9516    9522    9528       3    9519    9516    9522    9567       3
    9516    9522    9528    9531      15    9516    9522    9528    9534      15
    9642    9639    9645    9648       1    9642    9639   -9645    9648       2
    9639    9645    9651    9654       3    9627    9621    9618    9630      54
    9627    9621   -9618    9630       6    9624    9621    9618    9630      54
    9624    9621   -9618    9630       6    9621    9618    9630    9633      54
    9621    9618   -9630    9633       6    9621    9618    9630    9636      54
    9621    9618   -9630    9636       6    9615    9612    9618    9621      54
    9615    9612   -9618    9621       6    9615    9612    9618    9630      54
    9615    9612   -9618    9630       6    9612    9618    9621    9624      54
    9612    9618   -9621    9624       6    9612    9618    9621    9627      54
    9612    9618   -9621    9627       6    9612    9618    9630    9633      54
    9612    9618   -9630    9633       6    9612    9618    9630    9636      54
    9612    9618   -9630    9636       6    9609    9603    9612    9615      38
    9609    9603    9612    9618      38    9606    9603    9612    9615      38
    9606    9603    9612    9618      38    9600    9594    9603    9606      15
    9600    9594    9603    9609      15    9600    9594    9603    9612      15
    9597    9594    9603    9606      15    9597    9594    9603    9609      15
    9597    9594    9603    9612      15    9594    9603    9612    9615      38
    9591    9585    9579    9639      15    9591    9585    9594    9597      46
    9591    9585    9594    9600      46    9591    9585    9594    9603      49
    9588    9585    9579    9639      15    9588    9585    9594    9597      46
    9588    9585    9594    9600      46    9588    9585    9594    9603      49
    9585    9594    9603    9606      15    9585    9594    9603    9609      15
    9582    9579    9585    9588      15    9582    9579    9585    9591      15
    9582    9579    9585    9594      15    9582    9579    9639    9642      35
    9582    9579   -9639    9642       3    9582    9579   -9639    9642      36
    9582    9579    9639    9645       3    9579    9585    9594    9597      49
    9579    9585    9594    9600      49    9579    9639    9645    9648       2
    9576    9573    9579    9582       3    9576    9573    9579    9585       3
    9576    9573    9579    9639       3    9573    9579    9585    9588      15
    9573    9579    9585    9591      15    9705    9702    9708    9711       1
    9705    9702   -9708    9711       2    9702    9708    9714    9717       3
    9693    9690    9696    9699      30    9687    9684    9681    9690       7
    9687    9684   -9681    9690     186    9687    9684   -9681    9690      38
    9687    9684   -9681    9690     187    9684    9681    9690    9693      30
    9681    9690    9696    9699      30    9678    9675    9681    9684      30
    9678    9675    9681    9690      30    9675    9681    9684    9687       7
    9675    9681   -9684    9687     186    9675    9681   -9684    9687      38
    9675    9681   -9684    9687     187    9675    9681    9690    9693      30
    9672    9669    9666    9696      30    9672    9669    9675    9678      30
    9672    9669    9675    9681      30    9669    9666    9696    9699      30
    9666    9669    9675    9678      30    9666    9696    9690    9693      30
    9663    9657    9651    9702      15    9663    9657    9666    9669       3
    9663    9657    9666    9696       3    9660    9657    9651    9702      15
    9660    9657    9666    9669       3    9660    9657    9666    9696       3
    9657    9666    9669    9672      30    9657    9666    9696    9699      30
    9654    9651    9657    9660      15    9654    9651    9657    9663      15
    9654    9651    9657    9666      15    9654    9651    9702    9705      35
    9654    9651   -9702    9705       3    9654    9651   -9702    9705      36
    9654    9651    9702    9708       3    9651    9702    9708    9711       2
    9648    9645    9651    9654       3    9648    9645    9651    9657       3
    9648    9645    9651    9702       3    9645    9651    9657    9660      15
    9645    9651    9657    9663      15    9762    9759    9765    9768       1
    9762    9759   -9765    9768       2    9759    9765    9771    9774       3
    9744    9735    9729    9747      49    9741    9735    9729    9747      49
    9738    9735    9729    9747      49    9735    9729    9747    9750      49
    9735    9729    9747    9753      49    9735    9729    9747    9756      49
    9732    9729    9735    9738      46    9732    9729    9735    9741      46
    9732    9729    9735    9744      46    9732    9729    9747    9750      46
    9732    9729    9747    9753      46    9732    9729    9747    9756      46
    9726    9720    9714    9759      15    9726    9720    9729    9732      46
    9726    9720    9729    9735      49    9726    9720    9729    9747      49
    9723    9720    9714    9759      15    9723    9720    9729    9732      46
    9723    9720    9729    9735      49    9723    9720    9729    9747      49
    9720    9729    9735    9738      49    9720    9729    9735    9741      49
    9720    9729    9735    9744      49    9720    9729    9747    9750      49
    9720    9729    9747    9753      49    9720    9729    9747    9756      49
    9717    9714    9720    9723      15    9717    9714    9720    9726      15
    9717    9714    9720    9729      15    9717    9714    9759    9762      35
    9717    9714   -9759    9762       3    9717    9714   -9759    9762      36
    9717    9714    9759    9765       3    9714    9720    9729    9732      49
    9714    9759    9765    9768       2    9711    9708    9714    9717       3
    9711    9708    9714    9720       3    9711    9708    9714    9759       3
    9708    9714    9720    9723      15    9708    9714    9720    9726      15
    9804    9801    9807    9810       1    9804    9801   -9807    9810       2
    9801    9807    9813    9816       3    9789    9786    9792    9795       1
    9789    9786   -9792    9795       2    9789    9786    9792    9798       1
    9789    9786   -9792    9798       2    9783    9777    9771    9801      15
    9783    9777    9786    9789      35    9783    9777   -9786    9789       3
    9783    9777   -9786    9789      36    9783    9777    9786    9792       3
    9780    9777    9771    9801      15    9780    9777    9786    9789      35
    9780    9777   -9786    9789       3    9780    9777   -9786    9789      36
    9780    9777    9786    9792       3    9777    9786    9792    9795       2
    9777    9786    9792    9798       2    9774    9771    9777    9780      15
    9774    9771    9777    9783      15    9774    9771    9777    9786      15
    9774    9771    9801    9804      35    9774    9771   -9801    9804       3
    9774    9771   -9801    9804      36    9774    9771    9801    9807       3
    9771    9801    9807    9810       2    9768    9765    9771    9774       3
    9768    9765    9771    9777       3    9768    9765    9771    9801       3
    9765    9771    9777    9780      15    9765    9771    9777    9783      15
    9864    9861    9867    9870       1    9864    9861   -9867    9870       2
    9861    9867    9873    9876       3    9852    9849    9855    9858      30
    9846    9843    9849    9852      30    9846    9843    9849    9855      30
    9843    9849    9855    9858      30    9840    9837    9843    9846      30
    9840    9837    9843    9849      30    9837    9843    9849    9852      30
    9834    9831    9828    9855      30    9834    9831    9837    9840      30
    9834    9831    9837    9843      30    9831    9828    9855    9858      30
    9831    9837    9843    9846      30    9828    9831    9837    9840      30
    9828    9855    9849    9852      30    9825    9819    9813    9861      15
    9825    9819    9828    9831       3    9825    9819    9828    9855       3
    9822    9819    9813    9861      15    9822    9819    9828    9831       3
    9822    9819    9828    9855       3    9819    9828    9831    9834      30
    9819    9828    9855    9858      30    9816    9813    9819    9822      15
    9816    9813    9819    9825      15    9816    9813    9819    9828      15
    9816    9813    9861    9864      35    9816    9813   -9861    9864       3
    9816    9813   -9861    9864      36    9816    9813    9861    9867       3
    9813    9861    9867    9870       2    9810    9807    9813    9816       3
    9810    9807    9813    9819       3    9810    9807    9813    9861       3
    9807    9813    9819    9822      15    9807    9813    9819    9825      15
    9924    9921    9927    9930       1    9924    9921   -9927    9930       2
    9921    9927    9933    9936       3    9912    9909    9915    9918      30
    9906    9903    9909    9912      30    9906    9903    9909    9915      30
    9903    9909    9915    9918      30    9900    9897    9903    9906      30
    9900    9897    9903    9909      30    9897    9903    9909    9912      30
    9894    9891    9888    9915      30    9894    9891    9897    9900      30
    9894    9891    9897    9903      30    9891    9888    9915    9918      30
    9891    9897    9903    9906      30    9888    9891    9897    9900      30
    9888    9915    9909    9912      30    9885    9879    9873    9921      15
    9885    9879    9888    9891       3    9885    9879    9888    9915       3
    9882    9879    9873    9921      15    9882    9879    9888    9891       3
    9882    9879    9888    9915       3    9879    9888    9891    9894      30
    9879    9888    9915    9918      30    9876    9873    9879    9882      15
    9876    9873    9879    9885      15    9876    9873    9879    9888      15
    9876    9873    9921    9924      35    9876    9873   -9921    9924       3
    9876    9873   -9921    9924      36    9876    9873    9921    9927       3
    9873    9921    9927    9930       2    9870    9867    9873    9876       3
    9870    9867    9873    9879       3    9870    9867    9873    9921       3
    9867    9873    9879    9882      15    9867    9873    9879    9885      15
    9966    9963    9969    9972       1    9966    9963   -9969    9972       2
    9963    9969    9975    9978       3    9954    9945    9939    9957      88
    9954    9945   -9939    9957      38    9951    9945    9939    9957      88
    9951    9945   -9939    9957      38    9948    9945    9939    9957      88
    9948    9945   -9939    9957      38    9945    9939    9957    9960     176
    9945    9939   -9957    9960     177    9945    9939   -9957    9960     178
    9945    9939   -9957    9960     179    9942    9939    9933    9963      15
    9942    9939    9945    9948      15    9942    9939    9945    9951      15
    9942    9939    9945    9954      15    9942    9939    9957    9960      87
    9936    9933    9939    9942      15    9936    9933    9939    9945      15
    9936    9933    9939    9957      88    9936    9933   -9939    9957      38
    9936    9933    9963    9966      35    9936    9933   -9963    9966       3
    9936    9933   -9963    9966      36    9936    9933    9963    9969       3
    9933    9939    9945    9948      49    9933    9939    9945    9951      49
    9933    9939    9945    9954      49    9933    9939    9957    9960     180
    9933    9939   -9957    9960     181    9933    9939   -9957    9960     178
    9933    9939   -9957    9960     182    9933    9963    9969    9972       2
    9930    9927    9933    9936       3    9930    9927    9933    9939       3
    9930    9927    9933    9963       3    9927    9933    9939    9942      15
   10032   10029   10035   10038       1   10032   10029  -10035   10038       2
   10029   10035   10041   10044       3   10014   10008   10017   10020      15
   10014   10008   10017   10023      15   10014   10008   10017   10026      15
   10011   10008   10017   10020      15   10011   10008   10017   10023      15
   10011   10008   10017   10026      15   10005    9999   10008   10011      15
   10005    9999   10008   10014      15   10005    9999   10008   10017      15
   10002    9999   10008   10011      15   10002    9999   10008   10014      15
   10002    9999   10008   10017      15    9999   10008   10017   10020      15
    9999   10008   10017   10023      15    9999   10008   10017   10026      15
    9996    9990    9999   10002      46    9996    9990    9999   10005      46
    9996    9990    9999   10008      49    9993    9990    9999   10002      46
    9993    9990    9999   10005      46    9993    9990    9999   10008      49
    9990    9999   10008   10011      15    9990    9999   10008   10014      15
    9987    9981    9975   10029      15    9987    9981    9990    9993      46
    9987    9981    9990    9996      46    9987    9981    9990    9999      49
    9984    9981    9975   10029      15    9984    9981    9990    9993      46
    9984    9981    9990    9996      46    9984    9981    9990    9999      49
    9981    9990    9999   10002      49    9981    9990    9999   10005      49
    9978    9975    9981    9984      15    9978    9975    9981    9987      15
    9978    9975    9981    9990      15    9978    9975   10029   10032      35
    9978    9975  -10029   10032       3    9978    9975  -10029   10032      36
    9978    9975   10029   10035       3    9975    9981    9990    9993      49
    9975    9981    9990    9996      49    9975   10029   10035   10038       2
    9972    9969    9975    9978       3    9972    9969    9975    9981       3
    9972    9969    9975   10029       3    9969    9975    9981    9984      15
    9969    9975    9981    9987      15   10062   10059   10065   10068       1
   10062   10059  -10065   10068       2   10059   10065   10071   10074       3
   10056   10047   10041   10059      15   10053   10047   10041   10059      15
   10050   10047   10041   10059      15   10044   10041   10047   10050      15
   10044   10041   10047   10053      15   10044   10041   10047   10056      15
   10044   10041   10059   10062      35   10044   10041  -10059   10062       3
   10044   10041  -10059   10062      36   10044   10041   10059   10065       3
   10041   10059   10065   10068       2   10038   10035   10041   10044       3
   10038   10035   10041   10047       3   10038   10035   10041   10059       3
   10035   10041   10047   10050      15   10035   10041   10047   10053      15
   10035   10041   10047   10056      15   10101   10107   10110   10113       3
   10101   10107   10110   10116       3   10101   10107   10137   10140       3
   10092   10083   10077   10095      88   10092   10083  -10077   10095      38
   10089   10083   10077   10095      88   10089   10083  -10077   10095      38
   10086   10083   10077   10095      88   10086   10083  -10077   10095      38
   10083   10077   10095   10098     176   10083   10077  -10095   10098     177
   10083   10077  -10095   10098     178   10083   10077  -10095   10098     179
   10080   10077   10071   10101      15   10080   10077   10083   10086      15
   10080   10077   10083   10089      15   10080   10077   10083   10092      15
   10080   10077   10095   10098      87   10074   10071   10077   10080      15
   10074   10071   10077   10083      15   10074   10071   10077   10095      88
   10074   10071  -10077   10095      38   10074   10071   10101   10104      35
   10074   10071  -10101   10104       3   10074   10071  -10101   10104      36
   10074   10071   10101   10107       3   10071   10077   10083   10086      49
   10071   10077   10083   10089      49   10071   10077   10083   10092      49
   10071   10077   10095   10098     180   10071   10077  -10095   10098     181
   10071   10077  -10095   10098     178   10071   10077  -10095   10098     182
   10068   10065   10071   10074       3   10068   10065   10071   10077       3
   10068   10065   10071   10101       3   10065   10071   10077   10080      15
   10146   10143   10149   10152       1   10146   10143  -10149   10152       2
   10143   10149   10155   10158       3   10140   10137   10143   10146      35
   10140   10137  -10143   10146       3   10140   10137  -10143   10146      36
   10140   10137   10143   10149       3   10137   10143   10149   10152       2
   10134   10128   10137   10140      15   10134   10128   10137   10143      15
   10131   10128   10137   10140      15   10131   10128   10137   10143      15
   10125   10119   10128   10131      46   10125   10119   10128   10134      46
   10125   10119   10128   10137      49   10122   10119   10128   10131      46
   10122   10119   10128   10134      46   10122   10119   10128   10137      49
   10119   10128   10137   10140      15   10116   10110   10107   10137       3
   10116   10110   10119   10122      15   10116   10110   10119   10125      15
   10116   10110   10119   10128      15   10113   10110   10107   10137       3
   10113   10110   10119   10122      15   10113   10110   10119   10125      15
   10113   10110   10119   10128      15   10110   10107   10137   10140       3
   10110   10119   10128   10131      49   10110   10119   10128   10134      49
   10107   10110   10119   10122      15   10107   10110   10119   10125      15
   10107   10137   10128   10131      15   10107   10137   10128   10134      15
   10203   10200   10206   10209       1   10203   10200  -10206   10209       2
   10200   10206   10212   10215       3   10185   10176   10170   10188      49
   10182   10176   10170   10188      49   10179   10176   10170   10188      49
   10176   10170   10188   10191      49   10176   10170   10188   10194      49
   10176   10170   10188   10197      49   10173   10170   10176   10179      46
   10173   10170   10176   10182      46   10173   10170   10176   10185      46
   10173   10170   10188   10191      46   10173   10170   10188   10194      46
   10173   10170   10188   10197      46   10167   10161   10155   10200      15
   10167   10161   10170   10173      46   10167   10161   10170   10176      49
   10167   10161   10170   10188      49   10164   10161   10155   10200      15
   10164   10161   10170   10173      46   10164   10161   10170   10176      49
   10164   10161   10170   10188      49   10161   10170   10176   10179      49
   10161   10170   10176   10182      49   10161   10170   10176   10185      49
   10161   10170   10188   10191      49   10161   10170   10188   10194      49
   10161   10170   10188   10197      49   10158   10155   10161   10164      15
   10158   10155   10161   10167      15   10158   10155   10161   10170      15
   10158   10155   10200   10203      35   10158   10155  -10200   10203       3
   10158   10155  -10200   10203      36   10158   10155   10200   10206       3
   10155   10161   10170   10173      49   10155   10200   10206   10209       2
   10152   10149   10155   10158       3   10152   10149   10155   10161       3
   10152   10149   10155   10200       3   10149   10155   10161   10164      15
   10149   10155   10161   10167      15   10236   10233   10239   10242       1
   10236   10233  -10239   10242       2   10233   10239   10245   10248       3
   10224   10218   10212   10233      15   10224   10218   10227   10230      87
   10221   10218   10212   10233      15   10221   10218   10227   10230      87
   10215   10212   10218   10221      15   10215   10212   10218   10224      15
   10215   10212   10218   10227      88   10215   10212  -10218   10227      38
   10215   10212   10233   10236      35   10215   10212  -10233   10236       3
   10215   10212  -10233   10236      36   10215   10212   10233   10239       3
   10212   10218   10227   10230      89   10212   10218  -10227   10230      90
   10212   10218  -10227   10230      91   10212   10218  -10227   10230      92
   10212   10233   10239   10242       2   10209   10206   10212   10215       3
   10209   10206   10212   10218       3   10209   10206   10212   10233       3
   10206   10212   10218   10221      15   10206   10212   10218   10224      15
   10269   10266   10272   10275       1   10269   10266  -10272   10275       2
   10266   10272   10278   10281       3   10257   10251   10245   10266      15
   10257   10251   10260   10263      87   10254   10251   10245   10266      15
   10254   10251   10260   10263      87   10248   10245   10251   10254      15
   10248   10245   10251   10257      15   10248   10245   10251   10260      88
   10248   10245  -10251   10260      38   10248   10245   10266   10269      35
   10248   10245  -10266   10269       3   10248   10245  -10266   10269      36
   10248   10245   10266   10272       3   10245   10251   10260   10263      89
   10245   10251  -10260   10263      90   10245   10251  -10260   10263      91
   10245   10251  -10260   10263      92   10245   10266   10272   10275       2
   10242   10239   10245   10248       3   10242   10239   10245   10251       3
   10242   10239   10245   10266       3   10239   10245   10251   10254      15
   10239   10245   10251   10257      15   10311   10308   10314   10317       1
   10311   10308  -10314   10317       2   10308   10314   10320   10323       3
   10299   10290   10284   10302      88   10299   10290  -10284   10302      38
   10296   10290   10284   10302      88   10296   10290  -10284   10302      38
   10293   10290   10284   10302      88   10293   10290  -10284   10302      38
   10290   10284   10302   10305     176   10290   10284  -10302   10305     177
   10290   10284  -10302   10305     178   10290   10284  -10302   10305     179
   10287   10284   10278   10308      15   10287   10284   10290   10293      15
   10287   10284   10290   10296      15   10287   10284   10290   10299      15
   10287   10284   10302   10305      87   10281   10278   10284   10287      15
   10281   10278   10284   10290      15   10281   10278   10284   10302      88
   10281   10278  -10284   10302      38   10281   10278   10308   10311      35
   10281   10278  -10308   10311       3   10281   10278  -10308   10311      36
   10281   10278   10308   10314       3   10278   10284   10290   10293      49
   10278   10284   10290   10296      49   10278   10284   10290   10299      49
   10278   10284   10302   10305     180   10278   10284  -10302   10305     181
   10278   10284  -10302   10305     178   10278   10284  -10302   10305     182
   10278   10308   10314   10317       2   10275   10272   10278   10281       3
   10275   10272   10278   10284       3   10275   10272   10278   10308       3
   10272   10278   10284   10287      15   10359   10356   10362   10365       1
   10359   10356  -10362   10365       2   10356   10362   10368   10371       3
   10341   10332   10326   10344      49   10338   10332   10326   10344      49
   10335   10332   10326   10344      49   10332   10326   10344   10347      49
   10332   10326   10344   10350      49   10332   10326   10344   10353      49
   10329   10326   10320   10356      15   10329   10326   10332   10335      46
   10329   10326   10332   10338      46   10329   10326   10332   10341      46
   10329   10326   10344   10347      46   10329   10326   10344   10350      46
   10329   10326   10344   10353      46   10323   10320   10326   10329      15
   10323   10320   10326   10332      15   10323   10320   10326   10344      15
   10323   10320   10356   10359      35   10323   10320  -10356   10359       3
   10323   10320  -10356   10359      36   10323   10320   10356   10362       3
   10320   10326   10332   10335      49   10320   10326   10332   10338      49
   10320   10326   10332   10341      49   10320   10326   10344   10347      49
   10320   10326   10344   10350      49   10320   10326   10344   10353      49
   10320   10356   10362   10365       2   10317   10314   10320   10323       3
   10317   10314   10320   10326       3   10317   10314   10320   10356       3
   10314   10320   10326   10329      15   10401   10398   10404   10407       1
   10401   10398  -10404   10407       2   10398   10404   10410   10413       3
   10389   10380   10374   10392      88   10389   10380  -10374   10392      38
   10386   10380   10374   10392      88   10386   10380  -10374   10392      38
   10383   10380   10374   10392      88   10383   10380  -10374   10392      38
   10380   10374   10392   10395     176   10380   10374  -10392   10395     177
   10380   10374  -10392   10395     178   10380   10374  -10392   10395     179
   10377   10374   10368   10398      15   10377   10374   10380   10383      15
   10377   10374   10380   10386      15   10377   10374   10380   10389      15
   10377   10374   10392   10395      87   10371   10368   10374   10377      15
   10371   10368   10374   10380      15   10371   10368   10374   10392      88
   10371   10368  -10374   10392      38   10371   10368   10398   10401      35
   10371   10368  -10398   10401       3   10371   10368  -10398   10401      36
   10371   10368   10398   10404       3   10368   10374   10380   10383      49
   10368   10374   10380   10386      49   10368   10374   10380   10389      49
   10368   10374   10392   10395     180   10368   10374  -10392   10395     181
   10368   10374  -10392   10395     178   10368   10374  -10392   10395     182
   10368   10398   10404   10407       2   10365   10362   10368   10371       3
   10365   10362   10368   10374       3   10365   10362   10368   10398       3
   10362   10368   10374   10377      15   10458   10455   10461   10464       1
   10458   10455  -10461   10464       2   10455   10461   10467   10470       3
   10440   10431   10425   10443      49   10437   10431   10425   10443      49
   10434   10431   10425   10443      49   10431   10425   10443   10446      49
   10431   10425   10443   10449      49   10431   10425   10443   10452      49
   10428   10425   10431   10434      46   10428   10425   10431   10437      46
   10428   10425   10431   10440      46   10428   10425   10443   10446      46
   10428   10425   10443   10449      46   10428   10425   10443   10452      46
   10422   10416   10410   10455      15   10422   10416   10425   10428      46
   10422   10416   10425   10431      49   10422   10416   10425   10443      49
   10419   10416   10410   10455      15   10419   10416   10425   10428      46
   10419   10416   10425   10431      49   10419   10416   10425   10443      49
   10416   10425   10431   10434      49   10416   10425   10431   10437      49
   10416   10425   10431   10440      49   10416   10425   10443   10446      49
   10416   10425   10443   10449      49   10416   10425   10443   10452      49
   10413   10410   10416   10419      15   10413   10410   10416   10422      15
   10413   10410   10416   10425      15   10413   10410   10455   10458      35
   10413   10410  -10455   10458       3   10413   10410  -10455   10458      36
   10413   10410   10455   10461       3   10410   10416   10425   10428      49
   10410   10455   10461   10464       2   10407   10404   10410   10413       3
   10407   10404   10410   10416       3   10407   10404   10410   10455       3
   10404   10410   10416   10419      15   10404   10410   10416   10422      15
   10491   10488   10494   10497       1   10491   10488  -10494   10497       2
   10488   10494   10500   10503       3   10479   10473   10467   10488      15
   10479   10473   10482   10485      87   10476   10473   10467   10488      15
   10476   10473   10482   10485      87   10470   10467   10473   10476      15
   10470   10467   10473   10479      15   10470   10467   10473   10482      88
   10470   10467  -10473   10482      38   10470   10467   10488   10491      35
   10470   10467  -10488   10491       3   10470   10467  -10488   10491      36
   10470   10467   10488   10494       3   10467   10473   10482   10485      89
   10467   10473  -10482   10485      90   10467   10473  -10482   10485      91
   10467   10473  -10482   10485      92   10467   10488   10494   10497       2
   10464   10461   10467   10470       3   10464   10461   10467   10473       3
   10464   10461   10467   10488       3   10461   10467   10473   10476      15
   10461   10467   10473   10479      15   10542   10539   10545   10548       1
   10542   10539  -10545   10548       2   10539   10545   10551   10554       3
   10521   10515   10524   10527      10   10518   10515   10524   10527      10
   10515   10524   10527   10530      10   10515   10524   10527   10533      10
   10515   10524   10527   10536      10   10512   10506   10500   10539      15
   10512   10506   10515   10518      15   10512   10506   10515   10521      15
   10512   10506   10515   10524      15   10509   10506   10500   10539      15
   10509   10506   10515   10518      15   10509   10506   10515   10521      15
   10509   10506   10515   10524      15   10503   10500   10506   10509      15
   10503   10500   10506   10512      15   10503   10500   10506   10515      15
   10503   10500   10539   10542      35   10503   10500  -10539   10542       3
   10503   10500  -10539   10542      36   10503   10500   10539   10545       3
   10500   10506   10515   10518      15   10500   10506   10515   10521      15
   10500   10539   10545   10548       2   10497   10494   10500   10503       3
   10497   10494   10500   10506       3   10497   10494   10500   10539       3
   10494   10500   10506   10509      15   10494   10500   10506   10512      15
   10575   10572   10578   10581       1   10575   10572  -10578   10581       2
   10572   10578   10584   10587       3   10563   10557   10551   10572      15
   10563   10557   10566   10569      87   10560   10557   10551   10572      15
   10560   10557   10566   10569      87   10554   10551   10557   10560      15
   10554   10551   10557   10563      15   10554   10551   10557   10566      88
   10554   10551  -10557   10566      38   10554   10551   10572   10575      35
   10554   10551  -10572   10575       3   10554   10551  -10572   10575      36
   10554   10551   10572   10578       3   10551   10557   10566   10569      89
   10551   10557  -10566   10569      90   10551   10557  -10566   10569      91
   10551   10557  -10566   10569      92   10551   10572   10578   10581       2
   10548   10545   10551   10554       3   10548   10545   10551   10557       3
   10548   10545   10551   10572       3   10545   10551   10557   10560      15
   10545   10551   10557   10563      15   10605   10602   10608   10611       1
   10605   10602  -10608   10611       2   10602   10608   10614   10617       3
   10599   10590   10584   10602      15   10596   10590   10584   10602      15
   10593   10590   10584   10602      15   10587   10584   10590   10593      15
   10587   10584   10590   10596      15   10587   10584   10590   10599      15
   10587   10584   10602   10605      35   10587   10584  -10602   10605       3
   10587   10584  -10602   10605      36   10587   10584   10602   10608       3
   10584   10602   10608   10611       2   10581   10578   10584   10587       3
   10581   10578   10584   10590       3   10581   10578   10584   10602       3
   10578   10584   10590   10593      15   10578   10584   10590   10596      15
   10578   10584   10590   10599      15   10641   10638   10644   10647       1
   10641   10638  -10644   10647       2   10638   10644   10650   10653       3
   10626   10620   10614   10638      15   10626   10620   10629   10632       3
   10626   10620   10629   10635       3   10623   10620   10614   10638      15
   10623   10620   10629   10632       3   10623   10620   10629   10635       3
   10617   10614   10620   10623      15   10617   10614   10620   10626      15
   10617   10614   10620   10629      15   10617   10614   10638   10641      35
   10617   10614  -10638   10641       3   10617   10614  -10638   10641      36
   10617   10614   10638   10644       3   10614   10638   10644   10647       2
   10611   10608   10614   10617       3   10611   10608   10614   10620       3
   10611   10608   10614   10638       3   10608   10614   10620   10623      15
   10608   10614   10620   10626      15   10686   10692   10695   10698       3
   10686   10692   10695   10701       3   10686   10692   10722   10725       3
   10671   10662   10656   10674      49   10668   10662   10656   10674      49
   10665   10662   10656   10674      49   10662   10656   10674   10677      49
   10662   10656   10674   10680      49   10662   10656   10674   10683      49
   10659   10656   10650   10686      15   10659   10656   10662   10665      46
   10659   10656   10662   10668      46   10659   10656   10662   10671      46
   10659   10656   10674   10677      46   10659   10656   10674   10680      46
   10659   10656   10674   10683      46   10653   10650   10656   10659      15
   10653   10650   10656   10662      15   10653   10650   10656   10674      15
   10653   10650   10686   10689      35   10653   10650  -10686   10689       3
   10653   10650  -10686   10689      36   10653   10650   10686   10692       3
   10650   10656   10662   10665      49   10650   10656   10662   10668      49
   10650   10656   10662   10671      49   10650   10656   10674   10677      49
   10650   10656   10674   10680      49   10650   10656   10674   10683      49
   10647   10644   10650   10653       3   10647   10644   10650   10656       3
   10647   10644   10650   10686       3   10644   10650   10656   10659      15
   10731   10728   10734   10737       1   10731   10728  -10734   10737       2
   10728   10734   10740   10743       3   10725   10722   10728   10731      35
   10725   10722  -10728   10731       3   10725   10722  -10728   10731      36
   10725   10722   10728   10734       3   10722   10728   10734   10737       2
   10719   10713   10722   10725      15   10719   10713   10722   10728      15
   10716   10713   10722   10725      15   10716   10713   10722   10728      15
   10710   10704   10713   10716      46   10710   10704   10713   10719      46
   10710   10704   10713   10722      49   10707   10704   10713   10716      46
   10707   10704   10713   10719      46   10707   10704   10713   10722      49
   10704   10713   10722   10725      15   10701   10695   10692   10722       3
   10701   10695   10704   10707      15   10701   10695   10704   10710      15
   10701   10695   10704   10713      15   10698   10695   10692   10722       3
   10698   10695   10704   10707      15   10698   10695   10704   10710      15
   10698   10695   10704   10713      15   10695   10692   10722   10725       3
   10695   10704   10713   10716      49   10695   10704   10713   10719      49
   10692   10695   10704   10707      15   10692   10695   10704   10710      15
   10692   10722   10713   10716      15   10692   10722   10713   10719      15
   10788   10785   10791   10794       1   10788   10785  -10791   10794       2
   10785   10791   10797   10800       3   10770   10761   10755   10773      49
   10767   10761   10755   10773      49   10764   10761   10755   10773      49
   10761   10755   10773   10776      49   10761   10755   10773   10779      49
   10761   10755   10773   10782      49   10758   10755   10761   10764      46
   10758   10755   10761   10767      46   10758   10755   10761   10770      46
   10758   10755   10773   10776      46   10758   10755   10773   10779      46
   10758   10755   10773   10782      46   10752   10746   10740   10785      15
   10752   10746   10755   10758      46   10752   10746   10755   10761      49
   10752   10746   10755   10773      49   10749   10746   10740   10785      15
   10749   10746   10755   10758      46   10749   10746   10755   10761      49
   10749   10746   10755   10773      49   10746   10755   10761   10764      49
   10746   10755   10761   10767      49   10746   10755   10761   10770      49
   10746   10755   10773   10776      49   10746   10755   10773   10779      49
   10746   10755   10773   10782      49   10743   10740   10746   10749      15
   10743   10740   10746   10752      15   10743   10740   10746   10755      15
   10743   10740   10785   10788      35   10743   10740  -10785   10788       3
   10743   10740  -10785   10788      36   10743   10740   10785   10791       3
   10740   10746   10755   10758      49   10740   10785   10791   10794       2
   10737   10734   10740   10743       3   10737   10734   10740   10746       3
   10737   10734   10740   10785       3   10734   10740   10746   10749      15
   10734   10740   10746   10752      15   10836   10833   10839   10842       1
   10836   10833  -10839   10842       2   10833   10839   10845   10848       3
   10818   10809   10803   10821      49   10815   10809   10803   10821      49
   10812   10809   10803   10821      49   10809   10803   10821   10824      49
   10809   10803   10821   10827      49   10809   10803   10821   10830      49
   10806   10803   10797   10833      15   10806   10803   10809   10812      46
   10806   10803   10809   10815      46   10806   10803   10809   10818      46
   10806   10803   10821   10824      46   10806   10803   10821   10827      46
   10806   10803   10821   10830      46   10800   10797   10803   10806      15
   10800   10797   10803   10809      15   10800   10797   10803   10821      15
   10800   10797   10833   10836      35   10800   10797  -10833   10836       3
   10800   10797  -10833   10836      36   10800   10797   10833   10839       3
   10797   10803   10809   10812      49   10797   10803   10809   10815      49
   10797   10803   10809   10818      49   10797   10803   10821   10824      49
   10797   10803   10821   10827      49   10797   10803   10821   10830      49
   10797   10833   10839   10842       2   10794   10791   10797   10800       3
   10794   10791   10797   10803       3   10794   10791   10797   10833       3
   10791   10797   10803   10806      15   10884   10881   10887   10890       1
   10884   10881  -10887   10890       2   10881   10887   10893   10896       3
   10866   10857   10851   10869      49   10863   10857   10851   10869      49
   10860   10857   10851   10869      49   10857   10851   10869   10872      49
   10857   10851   10869   10875      49   10857   10851   10869   10878      49
   10854   10851   10845   10881      15   10854   10851   10857   10860      46
   10854   10851   10857   10863      46   10854   10851   10857   10866      46
   10854   10851   10869   10872      46   10854   10851   10869   10875      46
   10854   10851   10869   10878      46   10848   10845   10851   10854      15
   10848   10845   10851   10857      15   10848   10845   10851   10869      15
   10848   10845   10881   10884      35   10848   10845  -10881   10884       3
   10848   10845  -10881   10884      36   10848   10845   10881   10887       3
   10845   10851   10857   10860      49   10845   10851   10857   10863      49
   10845   10851   10857   10866      49   10845   10851   10869   10872      49
   10845   10851   10869   10875      49   10845   10851   10869   10878      49
   10845   10881   10887   10890       2   10842   10839   10845   10848       3
   10842   10839   10845   10851       3   10842   10839   10845   10881       3
   10839   10845   10851   10854      15   10929   10926   10932   10935       1
   10929   10926  -10932   10935       2   10926   10932   10938   10941       3
   10914   10908   10917   10920       3   10914   10908   10917   10923       3
   10911   10908   10917   10920       3   10911   10908   10917   10923       3
   10905   10899   10893   10926      15   10905   10899   10908   10911      46
   10905   10899   10908   10914      46   10905   10899   10908   10917      15
   10902   10899   10893   10926      15   10902   10899   10908   10911      46
   10902   10899   10908   10914      46   10902   10899   10908   10917      15
   10896   10893   10899   10902      15   10896   10893   10899   10905      15
   10896   10893   10899   10908      15   10896   10893   10926   10929      35
   10896   10893  -10926   10929       3   10896   10893  -10926   10929      36
   10896   10893   10926   10932       3   10893   10899   10908   10911      49
   10893   10899   10908   10914      49   10893   10926   10932   10935       2
   10890   10887   10893   10896       3   10890   10887   10893   10899       3
   10890   10887   10893   10926       3   10887   10893   10899   10902      15
   10887   10893   10899   10905      15   10992   10989   10995   10998       1
   10992   10989  -10995   10998       2   10989   10995   11001   11004       3
   10980   10977   10983   10986      30   10974   10971   10968   10977       7
   10974   10971  -10968   10977     186   10974   10971  -10968   10977      38
   10974   10971  -10968   10977     187   10971   10968   10977   10980      30
   10968   10977   10983   10986      30   10965   10962   10968   10971      30
   10965   10962   10968   10977      30   10962   10968   10971   10974       7
   10962   10968  -10971   10974     186   10962   10968  -10971   10974      38
   10962   10968  -10971   10974     187   10962   10968   10977   10980      30
   10959   10956   10953   10983      30   10959   10956   10962   10965      30
   10959   10956   10962   10968      30   10956   10953   10983   10986      30
   10953   10956   10962   10965      30   10953   10983   10977   10980      30
   10950   10944   10938   10989      15   10950   10944   10953   10956       3
   10950   10944   10953   10983       3   10947   10944   10938   10989      15
   10947   10944   10953   10956       3   10947   10944   10953   10983       3
   10944   10953   10956   10959      30   10944   10953   10983   10986      30
   10941   10938   10944   10947      15   10941   10938   10944   10950      15
   10941   10938   10944   10953      15   10941   10938   10989   10992      35
   10941   10938  -10989   10992       3   10941   10938  -10989   10992      36
   10941   10938   10989   10995       3   10938   10989   10995   10998       2
   10935   10932   10938   10941       3   10935   10932   10938   10944       3
   10935   10932   10938   10989       3   10932   10938   10944   10947      15
   10932   10938   10944   10950      15   11058   11055   11061   11064       1
   11058   11055  -11061   11064       2   11055   11061   11067   11070       3
   11040   11034   11043   11046      15   11040   11034   11043   11049      15
   11040   11034   11043   11052      15   11037   11034   11043   11046      15
   11037   11034   11043   11049      15   11037   11034   11043   11052      15
   11031   11025   11034   11037      15   11031   11025   11034   11040      15
   11031   11025   11034   11043      15   11028   11025   11034   11037      15
   11028   11025   11034   11040      15   11028   11025   11034   11043      15
   11025   11034   11043   11046      15   11025   11034   11043   11049      15
   11025   11034   11043   11052      15   11022   11016   11025   11028      46
   11022   11016   11025   11031      46   11022   11016   11025   11034      49
   11019   11016   11025   11028      46   11019   11016   11025   11031      46
   11019   11016   11025   11034      49   11016   11025   11034   11037      15
   11016   11025   11034   11040      15   11013   11007   11001   11055      15
   11013   11007   11016   11019      46   11013   11007   11016   11022      46
   11013   11007   11016   11025      49   11010   11007   11001   11055      15
   11010   11007   11016   11019      46   11010   11007   11016   11022      46
   11010   11007   11016   11025      49   11007   11016   11025   11028      49
   11007   11016   11025   11031      49   11004   11001   11007   11010      15
   11004   11001   11007   11013      15   11004   11001   11007   11016      15
   11004   11001   11055   11058      35   11004   11001  -11055   11058       3
   11004   11001  -11055   11058      36   11004   11001   11055   11061       3
   11001   11007   11016   11019      49   11001   11007   11016   11022      49
   11001   11055   11061   11064       2   10998   10995   11001   11004       3
   10998   10995   11001   11007       3   10998   10995   11001   11055       3
   10995   11001   11007   11010      15   10995   11001   11007   11013      15
   11115   11112   11118   11121       1   11115   11112  -11118   11121       2
   11112   11118   11124   11127       3   11097   11091   11100   11103      46
   11097   11091   11100   11106      46   11097   11091   11100   11109      46
   11094   11091   11100   11103      46   11094   11091   11100   11106      46
   11094   11091   11100   11109      46   11088   11079   11073   11091      49
   11085   11079   11073   11091      49   11082   11079   11073   11091      49
   11079   11073   11091   11094      49   11079   11073   11091   11097      49
   11076   11073   11067   11112      15   11076   11073   11079   11082      46
   11076   11073   11079   11085      46   11076   11073   11079   11088      46
   11076   11073   11091   11094      46   11076   11073   11091   11097      46
   11076   11073   11091   11100      49   11073   11091   11100   11103      49
   11073   11091   11100   11106      49   11073   11091   11100   11109      49
   11070   11067   11073   11076      15   11070   11067   11073   11079      15
   11070   11067   11073   11091      15   11070   11067   11112   11115      35
   11070   11067  -11112   11115       3   11070   11067  -11112   11115      36
   11070   11067   11112   11118       3   11067   11073   11079   11082      49
   11067   11073   11079   11085      49   11067   11073   11079   11088      49
   11067   11073   11091   11094      49   11067   11073   11091   11097      49
   11067   11112   11118   11121       2   11064   11061   11067   11070       3
   11064   11061   11067   11073       3   11064   11061   11067   11112       3
   11061   11067   11073   11076      15   11145   11142   11148   11151       1
   11145   11142  -11148   11151       2   11142   11148   11154   11157       3
   11139   11130   11124   11142      15   11136   11130   11124   11142      15
   11133   11130   11124   11142      15   11127   11124   11130   11133      15
   11127   11124   11130   11136      15   11127   11124   11130   11139      15
   11127   11124   11142   11145      35   11127   11124  -11142   11145       3
   11127   11124  -11142   11145      36   11127   11124   11142   11148       3
   11124   11142   11148   11151       2   11121   11118   11124   11127       3
   11121   11118   11124   11130       3   11121   11118   11124   11142       3
   11118   11124   11130   11133      15   11118   11124   11130   11136      15
   11118   11124   11130   11139      15   11181   11178   11184   11187       1
   11181   11178  -11184   11187       2   11178   11184   11190   11193       3
   11166   11160   11154   11178      15   11166   11160   11169   11172       3
   11166   11160   11169   11175       3   11163   11160   11154   11178      15
   11163   11160   11169   11172       3   11163   11160   11169   11175       3
   11157   11154   11160   11163      15   11157   11154   11160   11166      15
   11157   11154   11160   11169      15   11157   11154   11178   11181      35
   11157   11154  -11178   11181       3   11157   11154  -11178   11181      36
   11157   11154   11178   11184       3   11154   11178   11184   11187       2
   11151   11148   11154   11157       3   11151   11148   11154   11160       3
   11151   11148   11154   11178       3   11148   11154   11160   11163      15
   11148   11154   11160   11166      15   11232   11229   11235   11238       1
   11232   11229  -11235   11238       2   11229   11235   11241   11244       3
   11229   11235   11241   11247       3   11211   11205   11214   11217      10
   11208   11205   11214   11217      10   11205   11214   11217   11220      10
   11205   11214   11217   11223      10   11205   11214   11217   11226      10
   11202   11196   11190   11229      15   11202   11196   11205   11208      15
   11202   11196   11205   11211      15   11202   11196   11205   11214      15
   11199   11196   11190   11229      15   11199   11196   11205   11208      15
   11199   11196   11205   11211      15   11199   11196   11205   11214      15
   11193   11190   11196   11199      15   11193   11190   11196   11202      15
   11193   11190   11196   11205      15   11193   11190   11229   11232      35
   11193   11190  -11229   11232       3   11193   11190  -11229   11232      36
   11193   11190   11229   11235       3   11190   11196   11205   11208      15
   11190   11196   11205   11211      15   11190   11229   11235   11238       2
   11187   11184   11190   11193       3   11187   11184   11190   11196       3
   11187   11184   11190   11229       3   11184   11190   11196   11199      15
   11184   11190   11196   11202      15   11253   11250   11256   11259       1
   11253   11250  -11256   11259       2   11250   11256   11262   11265       3
   11247   11241   11250   11253      35   11247   11241  -11250   11253       3
   11247   11241  -11250   11253      36   11247   11241   11250   11256       3
   11244   11241   11250   11253      35   11244   11241  -11250   11253       3
   11244   11241  -11250   11253      36   11244   11241   11250   11256       3
   11241   11250   11256   11259       2   11238   11235   11241   11244       3
   11238   11235   11241   11247       3   11238   11235   11241   11250       3
   11304   11301   11307   11310       1   11304   11301  -11307   11310       2
   11301   11307   11313   11316       3   11292   11289   11295   11298     146
   11286   11283   11289   11292     159   11286   11283   11289   11295     159
   11283   11289   11295   11298     146   11280   11277   11295   11298     160
   11280   11283   11289   11292     159   11277   11280   11283   11286     165
   11277   11295   11289   11292     146   11274   11268   11262   11301      15
   11274   11268   11277   11280       3   11274   11268   11277   11295       3
   11271   11268   11262   11301      15   11271   11268   11277   11280       3
   11271   11268   11277   11295       3   11268   11277   11295   11298     160
   11265   11262   11268   11271      15   11265   11262   11268   11274      15
   11265   11262   11268   11277      15   11265   11262   11301   11304      35
   11265   11262  -11301   11304       3   11265   11262  -11301   11304      36
   11265   11262   11301   11307       3   11262   11301   11307   11310       2
   11259   11256   11262   11265       3   11259   11256   11262   11268       3
   11259   11256   11262   11301       3   11256   11262   11268   11271      15
   11256   11262   11268   11274      15   11361   11358   11364   11367       1
   11361   11358  -11364   11367       2   11358   11364   11370   11373       3
   11343   11334   11328   11346      49   11340   11334   11328   11346      49
   11337   11334   11328   11346      49   11334   11328   11346   11349      49
   11334   11328   11346   11352      49   11334   11328   11346   11355      49
   11331   11328   11334   11337      46   11331   11328   11334   11340      46
   11331   11328   11334   11343      46   11331   11328   11346   11349      46
   11331   11328   11346   11352      46   11331   11328   11346   11355      46
   11325   11319   11313   11358      15   11325   11319   11328   11331      46
   11325   11319   11328   11334      49   11325   11319   11328   11346      49
   11322   11319   11313   11358      15   11322   11319   11328   11331      46
   11322   11319   11328   11334      49   11322   11319   11328   11346      49
   11319   11328   11334   11337      49   11319   11328   11334   11340      49
   11319   11328   11334   11343      49   11319   11328   11346   11349      49
   11319   11328   11346   11352      49   11319   11328   11346   11355      49
   11316   11313   11319   11322      15   11316   11313   11319   11325      15
   11316   11313   11319   11328      15   11316   11313   11358   11361      35
   11316   11313  -11358   11361       3   11316   11313  -11358   11361      36
   11316   11313   11358   11364       3   11313   11319   11328   11331      49
   11313   11358   11364   11367       2   11310   11307   11313   11316       3
   11310   11307   11313   11319       3   11310   11307   11313   11358       3
   11307   11313   11319   11322      15   11307   11313   11319   11325      15
   11427   11424   11430   11433       1   11427   11424  -11430   11433       2
   11424   11430   11436   11439       3   11409   11403   11412   11415      15
   11409   11403   11412   11418      15   11409   11403   11412   11421      15
   11406   11403   11412   11415      15   11406   11403   11412   11418      15
   11406   11403   11412   11421      15   11400   11394   11403   11406      15
   11400   11394   11403   11409      15   11400   11394   11403   11412      15
   11397   11394   11403   11406      15   11397   11394   11403   11409      15
   11397   11394   11403   11412      15   11394   11403   11412   11415      15
   11394   11403   11412   11418      15   11394   11403   11412   11421      15
   11391   11385   11394   11397      46   11391   11385   11394   11400      46
   11391   11385   11394   11403      49   11388   11385   11394   11397      46
   11388   11385   11394   11400      46   11388   11385   11394   11403      49
   11385   11394   11403   11406      15   11385   11394   11403   11409      15
   11382   11376   11370   11424      15   11382   11376   11385   11388      46
   11382   11376   11385   11391      46   11382   11376   11385   11394      49
   11379   11376   11370   11424      15   11379   11376   11385   11388      46
   11379   11376   11385   11391      46   11379   11376   11385   11394      49
   11376   11385   11394   11397      49   11376   11385   11394   11400      49
   11373   11370   11376   11379      15   11373   11370   11376   11382      15
   11373   11370   11376   11385      15   11373   11370   11424   11427      35
   11373   11370  -11424   11427       3   11373   11370  -11424   11427      36
   11373   11370   11424   11430       3   11370   11376   11385   11388      49
   11370   11376   11385   11391      49   11370   11424   11430   11433       2
   11367   11364   11370   11373       3   11367   11364   11370   11376       3
   11367   11364   11370   11424       3   11364   11370   11376   11379      15
   11364   11370   11376   11382      15   11490   11487   11493   11496       1
   11490   11487  -11493   11496       2   11487   11493   11499   11502       3
   11478   11475   11481   11484      30   11472   11469   11466   11475       7
   11472   11469  -11466   11475     186   11472   11469  -11466   11475      38
   11472   11469  -11466   11475     187   11469   11466   11475   11478      30
   11466   11475   11481   11484      30   11463   11460   11466   11469      30
   11463   11460   11466   11475      30   11460   11466   11469   11472       7
   11460   11466  -11469   11472     186   11460   11466  -11469   11472      38
   11460   11466  -11469   11472     187   11460   11466   11475   11478      30
   11457   11454   11451   11481      30   11457   11454   11460   11463      30
   11457   11454   11460   11466      30   11454   11451   11481   11484      30
   11451   11454   11460   11463      30   11451   11481   11475   11478      30
   11448   11442   11436   11487      15   11448   11442   11451   11454       3
   11448   11442   11451   11481       3   11445   11442   11436   11487      15
   11445   11442   11451   11454       3   11445   11442   11451   11481       3
   11442   11451   11454   11457      30   11442   11451   11481   11484      30
   11439   11436   11442   11445      15   11439   11436   11442   11448      15
   11439   11436   11442   11451      15   11439   11436   11487   11490      35
   11439   11436  -11487   11490       3   11439   11436  -11487   11490      36
   11439   11436   11487   11493       3   11436   11487   11493   11496       2
   11433   11430   11436   11439       3   11433   11430   11436   11442       3
   11433   11430   11436   11487       3   11430   11436   11442   11445      15
   11430   11436   11442   11448      15   11553   11550   11556   11559       1
   11553   11550  -11556   11559       2   11550   11556   11562   11565       3
   11541   11538   11544   11547      30   11535   11532   11529   11538       7
   11535   11532  -11529   11538     186   11535   11532  -11529   11538      38
   11535   11532  -11529   11538     187   11532   11529   11538   11541      30
   11529   11538   11544   11547      30   11526   11523   11529   11532      30
   11526   11523   11529   11538      30   11523   11529   11532   11535       7
   11523   11529  -11532   11535     186   11523   11529  -11532   11535      38
   11523   11529  -11532   11535     187   11523   11529   11538   11541      30
   11520   11517   11514   11544      30   11520   11517   11523   11526      30
   11520   11517   11523   11529      30   11517   11514   11544   11547      30
   11514   11517   11523   11526      30   11514   11544   11538   11541      30
   11511   11505   11499   11550      15   11511   11505   11514   11517       3
   11511   11505   11514   11544       3   11508   11505   11499   11550      15
   11508   11505   11514   11517       3   11508   11505   11514   11544       3
   11505   11514   11517   11520      30   11505   11514   11544   11547      30
   11502   11499   11505   11508      15   11502   11499   11505   11511      15
   11502   11499   11505   11514      15   11502   11499   11550   11553      35
   11502   11499  -11550   11553       3   11502   11499  -11550   11553      36
   11502   11499   11550   11556       3   11499   11550   11556   11559       2
   11496   11493   11499   11502       3   11496   11493   11499   11505       3
   11496   11493   11499   11550       3   11493   11499   11505   11508      15
   11493   11499   11505   11511      15   11610   11607   11613   11616       1
   11610   11607  -11613   11616       2   11607   11613   11619   11622       3
   11592   11583   11577   11595      49   11589   11583   11577   11595      49
   11586   11583   11577   11595      49   11583   11577   11595   11598      49
   11583   11577   11595   11601      49   11583   11577   11595   11604      49
   11580   11577   11583   11586      46   11580   11577   11583   11589      46
   11580   11577   11583   11592      46   11580   11577   11595   11598      46
   11580   11577   11595   11601      46   11580   11577   11595   11604      46
   11574   11568   11562   11607      15   11574   11568   11577   11580      46
   11574   11568   11577   11583      49   11574   11568   11577   11595      49
   11571   11568   11562   11607      15   11571   11568   11577   11580      46
   11571   11568   11577   11583      49   11571   11568   11577   11595      49
   11568   11577   11583   11586      49   11568   11577   11583   11589      49
   11568   11577   11583   11592      49   11568   11577   11595   11598      49
   11568   11577   11595   11601      49   11568   11577   11595   11604      49
   11565   11562   11568   11571      15   11565   11562   11568   11574      15
   11565   11562   11568   11577      15   11565   11562   11607   11610      35
   11565   11562  -11607   11610       3   11565   11562  -11607   11610      36
   11565   11562   11607   11613       3   11562   11568   11577   11580      49
   11562   11607   11613   11616       2   11559   11556   11562   11565       3
   11559   11556   11562   11568       3   11559   11556   11562   11607       3
   11556   11562   11568   11571      15   11556   11562   11568   11574      15
   11637   11643   11646   11649       3   11637   11643   11646   11652       3
   11637   11643   11673   11676       3   11634   11625   11619   11637      15
   11631   11625   11619   11637      15   11628   11625   11619   11637      15
   11622   11619   11625   11628      15   11622   11619   11625   11631      15
   11622   11619   11625   11634      15   11622   11619   11637   11640      35
   11622   11619  -11637   11640       3   11622   11619  -11637   11640      36
   11622   11619   11637   11643       3   11616   11613   11619   11622       3
   11616   11613   11619   11625       3   11616   11613   11619   11637       3
   11613   11619   11625   11628      15   11613   11619   11625   11631      15
   11613   11619   11625   11634      15   11682   11679   11685   11688       1
   11682   11679  -11685   11688       2   11679   11685   11691   11694       3
   11676   11673   11679   11682      35   11676   11673  -11679   11682       3
   11676   11673  -11679   11682      36   11676   11673   11679   11685       3
   11673   11679   11685   11688       2   11670   11664   11673   11676      15
   11670   11664   11673   11679      15   11667   11664   11673   11676      15
   11667   11664   11673   11679      15   11661   11655   11664   11667      46
   11661   11655   11664   11670      46   11661   11655   11664   11673      49
   11658   11655   11664   11667      46   11658   11655   11664   11670      46
   11658   11655   11664   11673      49   11655   11664   11673   11676      15
   11652   11646   11643   11673       3   11652   11646   11655   11658      15
   11652   11646   11655   11661      15   11652   11646   11655   11664      15
   11649   11646   11643   11673       3   11649   11646   11655   11658      15
   11649   11646   11655   11661      15   11649   11646   11655   11664      15
   11646   11643   11673   11676       3   11646   11655   11664   11667      49
   11646   11655   11664   11670      49   11643   11646   11655   11658      15
   11643   11646   11655   11661      15   11643   11673   11664   11667      15
   11643   11673   11664   11670      15   11748   11745   11751   11754       1
   11748   11745  -11751   11754       2   11745   11751   11757   11760       3
   11730   11724   11733   11736      15   11730   11724   11733   11739      15
   11730   11724   11733   11742      15   11727   11724   11733   11736      15
   11727   11724   11733   11739      15   11727   11724   11733   11742      15
   11721   11715   11724   11727      15   11721   11715   11724   11730      15
   11721   11715   11724   11733      15   11718   11715   11724   11727      15
   11718   11715   11724   11730      15   11718   11715   11724   11733      15
   11715   11724   11733   11736      15   11715   11724   11733   11739      15
   11715   11724   11733   11742      15   11712   11706   11715   11718      46
   11712   11706   11715   11721      46   11712   11706   11715   11724      49
   11709   11706   11715   11718      46   11709   11706   11715   11721      46
   11709   11706   11715   11724      49   11706   11715   11724   11727      15
   11706   11715   11724   11730      15   11703   11697   11691   11745      15
   11703   11697   11706   11709      46   11703   11697   11706   11712      46
   11703   11697   11706   11715      49   11700   11697   11691   11745      15
   11700   11697   11706   11709      46   11700   11697   11706   11712      46
   11700   11697   11706   11715      49   11697   11706   11715   11718      49
   11697   11706   11715   11721      49   11694   11691   11697   11700      15
   11694   11691   11697   11703      15   11694   11691   11697   11706      15
   11694   11691   11745   11748      35   11694   11691  -11745   11748       3
   11694   11691  -11745   11748      36   11694   11691   11745   11751       3
   11691   11697   11706   11709      49   11691   11697   11706   11712      49
   11691   11745   11751   11754       2   11688   11685   11691   11694       3
   11688   11685   11691   11697       3   11688   11685   11691   11745       3
   11685   11691   11697   11700      15   11685   11691   11697   11703      15
   11805   11802   11808   11811       1   11805   11802  -11808   11811       2
   11802   11808   11814   11817       3   11787   11781   11790   11793      46
   11787   11781   11790   11796      46   11787   11781   11790   11799      46
   11784   11781   11790   11793      46   11784   11781   11790   11796      46
   11784   11781   11790   11799      46   11778   11769   11763   11781      49
   11775   11769   11763   11781      49   11772   11769   11763   11781      49
   11769   11763   11781   11784      49   11769   11763   11781   11787      49
   11766   11763   11757   11802      15   11766   11763   11769   11772      46
   11766   11763   11769   11775      46   11766   11763   11769   11778      46
   11766   11763   11781   11784      46   11766   11763   11781   11787      46
   11766   11763   11781   11790      49   11763   11781   11790   11793      49
   11763   11781   11790   11796      49   11763   11781   11790   11799      49
   11760   11757   11763   11766      15   11760   11757   11763   11769      15
   11760   11757   11763   11781      15   11760   11757   11802   11805      35
   11760   11757  -11802   11805       3   11760   11757  -11802   11805      36
   11760   11757   11802   11808       3   11757   11763   11769   11772      49
   11757   11763   11769   11775      49   11757   11763   11769   11778      49
   11757   11763   11781   11784      49   11757   11763   11781   11787      49
   11757   11802   11808   11811       2   11754   11751   11757   11760       3
   11754   11751   11757   11763       3   11754   11751   11757   11802       3
   11751   11757   11763   11766      15   11850   11847   11853   11856       1
   11850   11847  -11853   11856       2   11847   11853   11859   11862       3
   11835   11829   11838   11841       3   11835   11829   11838   11844       3
   11832   11829   11838   11841       3   11832   11829   11838   11844       3
   11826   11820   11814   11847      15   11826   11820   11829   11832      46
   11826   11820   11829   11835      46   11826   11820   11829   11838      15
   11823   11820   11814   11847      15   11823   11820   11829   11832      46
   11823   11820   11829   11835      46   11823   11820   11829   11838      15
   11817   11814   11820   11823      15   11817   11814   11820   11826      15
   11817   11814   11820   11829      15   11817   11814   11847   11850      35
   11817   11814  -11847   11850       3   11817   11814  -11847   11850      36
   11817   11814   11847   11853       3   11814   11820   11829   11832      49
   11814   11820   11829   11835      49   11814   11847   11853   11856       2
   11811   11808   11814   11817       3   11811   11808   11814   11820       3
   11811   11808   11814   11847       3   11808   11814   11820   11823      15
   11808   11814   11820   11826      15   11886   11883   11889   11892       1
   11886   11883  -11889   11892       2   11883   11889   11895   11898       3
   11871   11865   11859   11883      15   11871   11865   11874   11877       3
   11871   11865   11874   11880       3   11868   11865   11859   11883      15
   11868   11865   11874   11877       3   11868   11865   11874   11880       3
   11862   11859   11865   11868      15   11862   11859   11865   11871      15
   11862   11859   11865   11874      15   11862   11859   11883   11886      35
   11862   11859  -11883   11886       3   11862   11859  -11883   11886      36
   11862   11859   11883   11889       3   11859   11883   11889   11892       2
   11856   11853   11859   11862       3   11856   11853   11859   11865       3
   11856   11853   11859   11883       3   11853   11859   11865   11868      15
   11853   11859   11865   11871      15   11931   11928   11934   11937       1
   11931   11928  -11934   11937       2   11928   11934   11940   11943       3
   11916   11910   11919   11922       3   11916   11910   11919   11925       3
   11913   11910   11919   11922       3   11913   11910   11919   11925       3
   11907   11901   11895   11928      15   11907   11901   11910   11913      46
   11907   11901   11910   11916      46   11907   11901   11910   11919      15
   11904   11901   11895   11928      15   11904   11901   11910   11913      46
   11904   11901   11910   11916      46   11904   11901   11910   11919      15
   11898   11895   11901   11904      15   11898   11895   11901   11907      15
   11898   11895   11901   11910      15   11898   11895   11928   11931      35
   11898   11895  -11928   11931       3   11898   11895  -11928   11931      36
   11898   11895   11928   11934       3   11895   11901   11910   11913      49
   11895   11901   11910   11916      49   11895   11928   11934   11937       2
   11892   11889   11895   11898       3   11892   11889   11895   11901       3
   11892   11889   11895   11928       3   11889   11895   11901   11904      15
   11889   11895   11901   11907      15   11976   11973   11979   11982       1
   11976   11973  -11979   11982       2   11973   11979   11985   11988       3
   11973   11979   11985   11991       3   11961   11955   11964   11967       3
   11961   11955   11964   11970       3   11958   11955   11964   11967       3
   11958   11955   11964   11970       3   11952   11946   11940   11973      15
   11952   11946   11955   11958      46   11952   11946   11955   11961      46
   11952   11946   11955   11964      15   11949   11946   11940   11973      15
   11949   11946   11955   11958      46   11949   11946   11955   11961      46
   11949   11946   11955   11964      15   11943   11940   11946   11949      15
   11943   11940   11946   11952      15   11943   11940   11946   11955      15
   11943   11940   11973   11976      35   11943   11940  -11973   11976       3
   11943   11940  -11973   11976      36   11943   11940   11973   11979       3
   11940   11946   11955   11958      49   11940   11946   11955   11961      49
   11940   11973   11979   11982       2   11937   11934   11940   11943       3
   11937   11934   11940   11946       3   11937   11934   11940   11973       3
   11934   11940   11946   11949      15   11934   11940   11946   11952      15
   11997   11994   12000   12003       1   11997   11994  -12000   12003       2
   11994   12000   12006   12009       3   11991   11985   11994   11997      35
   11991   11985  -11994   11997       3   11991   11985  -11994   11997      36
   11991   11985   11994   12000       3   11988   11985   11994   11997      35
   11988   11985  -11994   11997       3   11988   11985  -11994   11997      36
   11988   11985   11994   12000       3   11985   11994   12000   12003       2
   11982   11979   11985   11988       3   11982   11979   11985   11991       3
   11982   11979   11985   11994       3   12018   12012   12006   12027      15
   12018   12012   12021   12024      87   12015   12012   12006   12027      15
   12015   12012   12021   12024      87   12009   12006   12012   12015      15
   12009   12006   12012   12018      15   12009   12006   12012   12021      88
   12009   12006  -12012   12021      38   12009   12006   12027   12030       3
   12009   12006   12027   12033       3   12006   12012   12021   12024      89
   12006   12012  -12021   12024      90   12006   12012  -12021   12024      91
   12006   12012  -12021   12024      92   12003   12000   12006   12009       3
   12003   12000   12006   12012       3   12003   12000   12006   12027       3
   12000   12006   12012   12015      15   12000   12006   12012   12018      15
   12090   12087   12093   12096       1   12090   12087  -12093   12096       2
   12087   12093   12099   12102       3   12069   12063   12072   12075      10
   12066   12063   12072   12075      10   12063   12072   12075   12078      10
   12063   12072   12075   12081      10   12063   12072   12075   12084      10
   12060   12054   12048   12087      15   12060   12054   12063   12066      15
   12060   12054   12063   12069      15   12060   12054   12063   12072      15
   12057   12054   12048   12087      15   12057   12054   12063   12066      15
   12057   12054   12063   12069      15   12057   12054   12063   12072      15
   12051   12048   12054   12057      15   12051   12048   12054   12060      15
   12051   12048   12054   12063      15   12051   12048   12087   12090       3
   12051   12048   12087   12093       3   12048   12054   12063   12066      15
   12048   12054   12063   12069      15   12048   12087   12093   12096       2
   12045   12036   12048   12051      15   12045   12036   12048   12054      15
   12045   12036   12048   12087      15   12042   12036   12048   12051      15
   12042   12036   12048   12054      15   12042   12036   12048   12087      15
   12039   12036   12048   12051      15   12039   12036   12048   12054      15
   12039   12036   12048   12087      15   12036   12048   12054   12057      15
   12036   12048   12054   12060      15   12150   12147   12153   12156       1
   12150   12147  -12153   12156       2   12147   12153   12159   12162       3
   12138   12135   12141   12144      30   12132   12129   12135   12138      30
   12132   12129   12135   12141      30   12129   12135   12141   12144      30
   12126   12123   12129   12132      30   12126   12123   12129   12135      30
   12123   12129   12135   12138      30   12120   12117   12114   12141      30
   12120   12117   12123   12126      30   12120   12117   12123   12129      30
   12117   12114   12141   12144      30   12117   12123   12129   12132      30
   12114   12117   12123   12126      30   12114   12141   12135   12138      30
   12111   12105   12099   12147      15   12111   12105   12114   12117       3
   12111   12105   12114   12141       3   12108   12105   12099   12147      15
   12108   12105   12114   12117       3   12108   12105   12114   12141       3
   12105   12114   12117   12120      30   12105   12114   12141   12144      30
   12102   12099   12105   12108      15   12102   12099   12105   12111      15
   12102   12099   12105   12114      15   12102   12099   12147   12150      35
   12102   12099  -12147   12150       3   12102   12099  -12147   12150      36
   12102   12099   12147   12153       3   12099   12147   12153   12156       2
   12096   12093   12099   12102       3   12096   12093   12099   12105       3
   12096   12093   12099   12147       3   12093   12099   12105   12108      15
   12093   12099   12105   12111      15   12195   12192   12198   12201       1
   12195   12192  -12198   12201       2   12192   12198   12204   12207       3
   12180   12174   12183   12186       3   12180   12174   12183   12189       3
   12177   12174   12183   12186       3   12177   12174   12183   12189       3
   12171   12165   12159   12192      15   12171   12165   12174   12177      46
   12171   12165   12174   12180      46   12171   12165   12174   12183      15
   12168   12165   12159   12192      15   12168   12165   12174   12177      46
   12168   12165   12174   12180      46   12168   12165   12174   12183      15
   12162   12159   12165   12168      15   12162   12159   12165   12171      15
   12162   12159   12165   12174      15   12162   12159   12192   12195      35
   12162   12159  -12192   12195       3   12162   12159  -12192   12195      36
   12162   12159   12192   12198       3   12159   12165   12174   12177      49
   12159   12165   12174   12180      49   12159   12192   12198   12201       2
   12156   12153   12159   12162       3   12156   12153   12159   12165       3
   12156   12153   12159   12192       3   12153   12159   12165   12168      15
   12153   12159   12165   12171      15   12225   12222   12228   12231       1
   12225   12222  -12228   12231       2   12222   12228   12234   12237       3
   12219   12210   12204   12222      15   12216   12210   12204   12222      15
   12213   12210   12204   12222      15   12207   12204   12210   12213      15
   12207   12204   12210   12216      15   12207   12204   12210   12219      15
   12207   12204   12222   12225      35   12207   12204  -12222   12225       3
   12207   12204  -12222   12225      36   12207   12204   12222   12228       3
   12204   12222   12228   12231       2   12201   12198   12204   12207       3
   12201   12198   12204   12210       3   12201   12198   12204   12222       3
   12198   12204   12210   12213      15   12198   12204   12210   12216      15
   12198   12204   12210   12219      15   12297   12294   12300   12303       1
   12297   12294  -12300   12303       2   12294   12300   12306   12309       3
   12282   12276   12273   12285      54   12282   12276  -12273   12285       6
   12279   12276   12273   12285      54   12279   12276  -12273   12285       6
   12276   12273   12285   12288      54   12276   12273  -12285   12288       6
   12276   12273   12285   12291      54   12276   12273  -12285   12291       6
   12270   12267   12273   12276      54   12270   12267  -12273   12276       6
   12270   12267   12273   12285      54   12270   12267  -12273   12285       6
   12267   12273   12276   12279      54   12267   12273  -12276   12279       6
   12267   12273   12276   12282      54   12267   12273  -12276   12282       6
   12267   12273   12285   12288      54   12267   12273  -12285   12288       6
   12267   12273   12285   12291      54   12267   12273  -12285   12291       6
   12264   12258   12267   12270      38   12264   12258   12267   12273      38
   12261   12258   12267   12270      38   12261   12258   12267   12273      38
   12255   12249   12258   12261      15   12255   12249   12258   12264      15
   12255   12249   12258   12267      15   12252   12249   12258   12261      15
   12252   12249   12258   12264      15   12252   12249   12258   12267      15
   12249   12258   12267   12270      38   12246   12240   12234   12294      15
   12246   12240   12249   12252      46   12246   12240   12249   12255      46
   12246   12240   12249   12258      49   12243   12240   12234   12294      15
   12243   12240   12249   12252      46   12243   12240   12249   12255      46
   12243   12240   12249   12258      49   12240   12249   12258   12261      15
   12240   12249   12258   12264      15   12237   12234   12240   12243      15
   12237   12234   12240   12246      15   12237   12234   12240   12249      15
   12237   12234   12294   12297      35   12237   12234  -12294   12297       3
   12237   12234  -12294   12297      36   12237   12234   12294   12300       3
   12234   12240   12249   12252      49   12234   12240   12249   12255      49
   12234   12294   12300   12303       2   12231   12228   12234   12237       3
   12231   12228   12234   12240       3   12231   12228   12234   12294       3
   12228   12234   12240   12243      15   12228   12234   12240   12246      15
   12354   12351   12357   12360       1   12354   12351  -12357   12360       2
   12351   12357   12363   12366       3   12336   12327   12321   12339      49
   12333   12327   12321   12339      49   12330   12327   12321   12339      49
   12327   12321   12339   12342      49   12327   12321   12339   12345      49
   12327   12321   12339   12348      49   12324   12321   12327   12330      46
   12324   12321   12327   12333      46   12324   12321   12327   12336      46
   12324   12321   12339   12342      46   12324   12321   12339   12345      46
   12324   12321   12339   12348      46   12318   12312   12306   12351      15
   12318   12312   12321   12324      46   12318   12312   12321   12327      49
   12318   12312   12321   12339      49   12315   12312   12306   12351      15
   12315   12312   12321   12324      46   12315   12312   12321   12327      49
   12315   12312   12321   12339      49   12312   12321   12327   12330      49
   12312   12321   12327   12333      49   12312   12321   12327   12336      49
   12312   12321   12339   12342      49   12312   12321   12339   12345      49
   12312   12321   12339   12348      49   12309   12306   12312   12315      15
   12309   12306   12312   12318      15   12309   12306   12312   12321      15
   12309   12306   12351   12354      35   12309   12306  -12351   12354       3
   12309   12306  -12351   12354      36   12309   12306   12351   12357       3
   12306   12312   12321   12324      49   12306   12351   12357   12360       2
   12303   12300   12306   12309       3   12303   12300   12306   12312       3
   12303   12300   12306   12351       3   12300   12306   12312   12315      15
   12300   12306   12312   12318      15   12402   12399   12405   12408       1
   12402   12399  -12405   12408       2   12399   12405   12411   12414       3
   12384   12375   12369   12387      49   12381   12375   12369   12387      49
   12378   12375   12369   12387      49   12375   12369   12387   12390      49
   12375   12369   12387   12393      49   12375   12369   12387   12396      49
   12372   12369   12363   12399      15   12372   12369   12375   12378      46
   12372   12369   12375   12381      46   12372   12369   12375   12384      46
   12372   12369   12387   12390      46   12372   12369   12387   12393      46
   12372   12369   12387   12396      46   12366   12363   12369   12372      15
   12366   12363   12369   12375      15   12366   12363   12369   12387      15
   12366   12363   12399   12402      35   12366   12363  -12399   12402       3
   12366   12363  -12399   12402      36   12366   12363   12399   12405       3
   12363   12369   12375   12378      49   12363   12369   12375   12381      49
   12363   12369   12375   12384      49   12363   12369   12387   12390      49
   12363   12369   12387   12393      49   12363   12369   12387   12396      49
   12363   12399   12405   12408       2   12360   12357   12363   12366       3
   12360   12357   12363   12369       3   12360   12357   12363   12399       3
   12357   12363   12369   12372      15   12453   12450   12456   12459       1
   12453   12450  -12456   12459       2   12450   12456   12462   12465       3
   12450   12456   12462   12468       3   12438   12435   12441   12444       1
   12438   12435  -12441   12444       2   12438   12435   12441   12447       1
   12438   12435  -12441   12447       2   12432   12426   12435   12438      35
   12432   12426  -12435   12438       3   12432   12426  -12435   12438      36
   12432   12426   12435   12441       3   12429   12426   12435   12438      35
   12429   12426  -12435   12438       3   12429   12426  -12435   12438      36
   12429   12426   12435   12441       3   12426   12435   12441   12444       2
   12426   12435   12441   12447       2   12423   12417   12411   12450      15
   12423   12417   12426   12429      46   12423   12417   12426   12432      46
   12423   12417   12426   12435      15   12420   12417   12411   12450      15
   12420   12417   12426   12429      46   12420   12417   12426   12432      46
   12420   12417   12426   12435      15   12414   12411   12417   12420      15
   12414   12411   12417   12423      15   12414   12411   12417   12426      15
   12414   12411   12450   12453      35   12414   12411  -12450   12453       3
   12414   12411  -12450   12453      36   12414   12411   12450   12456       3
   12411   12417   12426   12429      49   12411   12417   12426   12432      49
   12411   12450   12456   12459       2   12408   12405   12411   12414       3
   12408   12405   12411   12417       3   12408   12405   12411   12450       3
   12405   12411   12417   12420      15   12405   12411   12417   12423      15
   12474   12471   12477   12480       1   12474   12471  -12477   12480       2
   12471   12477   12483   12486       3   12468   12462   12471   12474      35
   12468   12462  -12471   12474       3   12468   12462  -12471   12474      36
   12468   12462   12471   12477       3   12465   12462   12471   12474      35
   12465   12462  -12471   12474       3   12465   12462  -12471   12474      36
   12465   12462   12471   12477       3   12462   12471   12477   12480       2
   12459   12456   12462   12465       3   12459   12456   12462   12468       3
   12459   12456   12462   12471       3   12507   12504   12510   12513       1
   12507   12504  -12510   12513       2   12504   12510   12516   12519       3
   12495   12489   12483   12504      15   12495   12489   12498   12501      87
   12492   12489   12483   12504      15   12492   12489   12498   12501      87
   12486   12483   12489   12492      15   12486   12483   12489   12495      15
   12486   12483   12489   12498      88   12486   12483  -12489   12498      38
   12486   12483   12504   12507      35   12486   12483  -12504   12507       3
   12486   12483  -12504   12507      36   12486   12483   12504   12510       3
   12483   12489   12498   12501      89   12483   12489  -12498   12501      90
   12483   12489  -12498   12501      91   12483   12489  -12498   12501      92
   12483   12504   12510   12513       2   12480   12477   12483   12486       3
   12480   12477   12483   12489       3   12480   12477   12483   12504       3
   12477   12483   12489   12492      15   12477   12483   12489   12495      15
   12564   12561   12567   12570       1   12564   12561  -12567   12570       2
   12561   12567   12573   12576       3   12546   12540   12549   12552      46
   12546   12540   12549   12555      46   12546   12540   12549   12558      46
   12543   12540   12549   12552      46   12543   12540   12549   12555      46
   12543   12540   12549   12558      46   12537   12528   12522   12540      49
   12534   12528   12522   12540      49   12531   12528   12522   12540      49
   12528   12522   12540   12543      49   12528   12522   12540   12546      49
   12525   12522   12516   12561      15   12525   12522   12528   12531      46
   12525   12522   12528   12534      46   12525   12522   12528   12537      46
   12525   12522   12540   12543      46   12525   12522   12540   12546      46
   12525   12522   12540   12549      49   12522   12540   12549   12552      49
   12522   12540   12549   12555      49   12522   12540   12549   12558      49
   12519   12516   12522   12525      15   12519   12516   12522   12528      15
   12519   12516   12522   12540      15   12519   12516   12561   12564      35
   12519   12516  -12561   12564       3   12519   12516  -12561   12564      36
   12519   12516   12561   12567       3   12516   12522   12528   12531      49
   12516   12522   12528   12534      49   12516   12522   12528   12537      49
   12516   12522   12540   12543      49   12516   12522   12540   12546      49
   12516   12561   12567   12570       2   12513   12510   12516   12519       3
   12513   12510   12516   12522       3   12513   12510   12516   12561       3
   12510   12516   12522   12525      15   12621   12618   12624   12627       1
   12621   12618  -12624   12627       2   12618   12624   12630   12633       3
   12603   12594   12588   12606      49   12600   12594   12588   12606      49
   12597   12594   12588   12606      49   12594   12588   12606   12609      49
   12594   12588   12606   12612      49   12594   12588   12606   12615      49
   12591   12588   12594   12597      46   12591   12588   12594   12600      46
   12591   12588   12594   12603      46   12591   12588   12606   12609      46
   12591   12588   12606   12612      46   12591   12588   12606   12615      46
   12585   12579   12573   12618      15   12585   12579   12588   12591      46
   12585   12579   12588   12594      49   12585   12579   12588   12606      49
   12582   12579   12573   12618      15   12582   12579   12588   12591      46
   12582   12579   12588   12594      49   12582   12579   12588   12606      49
   12579   12588   12594   12597      49   12579   12588   12594   12600      49
   12579   12588   12594   12603      49   12579   12588   12606   12609      49
   12579   12588   12606   12612      49   12579   12588   12606   12615      49
   12576   12573   12579   12582      15   12576   12573   12579   12585      15
   12576   12573   12579   12588      15   12576   12573   12618   12621      35
   12576   12573  -12618   12621       3   12576   12573  -12618   12621      36
   12576   12573   12618   12624       3   12573   12579   12588   12591      49
   12573   12618   12624   12627       2   12570   12567   12573   12576       3
   12570   12567   12573   12579       3   12570   12567   12573   12618       3
   12567   12573   12579   12582      15   12567   12573   12579   12585      15
   12687   12684   12690   12693       1   12687   12684  -12690   12693       2
   12684   12690   12696   12699       3   12669   12663   12672   12675      15
   12669   12663   12672   12678      15   12669   12663   12672   12681      15
   12666   12663   12672   12675      15   12666   12663   12672   12678      15
   12666   12663   12672   12681      15   12660   12654   12663   12666      15
   12660   12654   12663   12669      15   12660   12654   12663   12672      15
   12657   12654   12663   12666      15   12657   12654   12663   12669      15
   12657   12654   12663   12672      15   12654   12663   12672   12675      15
   12654   12663   12672   12678      15   12654   12663   12672   12681      15
   12651   12645   12654   12657      46   12651   12645   12654   12660      46
   12651   12645   12654   12663      49   12648   12645   12654   12657      46
   12648   12645   12654   12660      46   12648   12645   12654   12663      49
   12645   12654   12663   12666      15   12645   12654   12663   12669      15
   12642   12636   12630   12684      15   12642   12636   12645   12648      46
   12642   12636   12645   12651      46   12642   12636   12645   12654      49
   12639   12636   12630   12684      15   12639   12636   12645   12648      46
   12639   12636   12645   12651      46   12639   12636   12645   12654      49
   12636   12645   12654   12657      49   12636   12645   12654   12660      49
   12633   12630   12636   12639      15   12633   12630   12636   12642      15
   12633   12630   12636   12645      15   12633   12630   12684   12687      35
   12633   12630  -12684   12687       3   12633   12630  -12684   12687      36
   12633   12630   12684   12690       3   12630   12636   12645   12648      49
   12630   12636   12645   12651      49   12630   12684   12690   12693       2
   12627   12624   12630   12633       3   12627   12624   12630   12636       3
   12627   12624   12630   12684       3   12624   12630   12636   12639      15
   12624   12630   12636   12642      15   12753   12750   12756   12759       1
   12753   12750  -12756   12759       2   12750   12756   12762   12765       3
   12735   12729   12738   12741      15   12735   12729   12738   12744      15
   12735   12729   12738   12747      15   12732   12729   12738   12741      15
   12732   12729   12738   12744      15   12732   12729   12738   12747      15
   12726   12720   12729   12732      15   12726   12720   12729   12735      15
   12726   12720   12729   12738      15   12723   12720   12729   12732      15
   12723   12720   12729   12735      15   12723   12720   12729   12738      15
   12720   12729   12738   12741      15   12720   12729   12738   12744      15
   12720   12729   12738   12747      15   12717   12711   12720   12723      46
   12717   12711   12720   12726      46   12717   12711   12720   12729      49
   12714   12711   12720   12723      46   12714   12711   12720   12726      46
   12714   12711   12720   12729      49   12711   12720   12729   12732      15
   12711   12720   12729   12735      15   12708   12702   12696   12750      15
   12708   12702   12711   12714      46   12708   12702   12711   12717      46
   12708   12702   12711   12720      49   12705   12702   12696   12750      15
   12705   12702   12711   12714      46   12705   12702   12711   12717      46
   12705   12702   12711   12720      49   12702   12711   12720   12723      49
   12702   12711   12720   12726      49   12699   12696   12702   12705      15
   12699   12696   12702   12708      15   12699   12696   12702   12711      15
   12699   12696   12750   12753      35   12699   12696  -12750   12753       3
   12699   12696  -12750   12753      36   12699   12696   12750   12756       3
   12696   12702   12711   12714      49   12696   12702   12711   12717      49
   12696   12750   12756   12759       2   12693   12690   12696   12699       3
   12693   12690   12696   12702       3   12693   12690   12696   12750       3
   12690   12696   12702   12705      15   12690   12696   12702   12708      15
   12801   12798   12804   12807       1   12801   12798  -12804   12807       2
   12798   12804   12810   12813       3   12783   12774   12768   12786      49
   12780   12774   12768   12786      49   12777   12774   12768   12786      49
   12774   12768   12786   12789      49   12774   12768   12786   12792      49
   12774   12768   12786   12795      49   12771   12768   12762   12798      15
   12771   12768   12774   12777      46   12771   12768   12774   12780      46
   12771   12768   12774   12783      46   12771   12768   12786   12789      46
   12771   12768   12786   12792      46   12771   12768   12786   12795      46
   12765   12762   12768   12771      15   12765   12762   12768   12774      15
   12765   12762   12768   12786      15   12765   12762   12798   12801      35
   12765   12762  -12798   12801       3   12765   12762  -12798   12801      36
   12765   12762   12798   12804       3   12762   12768   12774   12777      49
   12762   12768   12774   12780      49   12762   12768   12774   12783      49
   12762   12768   12786   12789      49   12762   12768   12786   12792      49
   12762   12768   12786   12795      49   12762   12798   12804   12807       2
   12759   12756   12762   12765       3   12759   12756   12762   12768       3
   12759   12756   12762   12798       3   12756   12762   12768   12771      15
   12858   12855   12861   12864       1   12858   12855  -12861   12864       2
   12855   12861   12867   12870       3   12840   12831   12825   12843      49
   12837   12831   12825   12843      49   12834   12831   12825   12843      49
   12831   12825   12843   12846      49   12831   12825   12843   12849      49
   12831   12825   12843   12852      49   12828   12825   12831   12834      46
   12828   12825   12831   12837      46   12828   12825   12831   12840      46
   12828   12825   12843   12846      46   12828   12825   12843   12849      46
   12828   12825   12843   12852      46   12822   12816   12810   12855      15
   12822   12816   12825   12828      46   12822   12816   12825   12831      49
   12822   12816   12825   12843      49   12819   12816   12810   12855      15
   12819   12816   12825   12828      46   12819   12816   12825   12831      49
   12819   12816   12825   12843      49   12816   12825   12831   12834      49
   12816   12825   12831   12837      49   12816   12825   12831   12840      49
   12816   12825   12843   12846      49   12816   12825   12843   12849      49
   12816   12825   12843   12852      49   12813   12810   12816   12819      15
   12813   12810   12816   12822      15   12813   12810   12816   12825      15
   12813   12810   12855   12858      35   12813   12810  -12855   12858       3
   12813   12810  -12855   12858      36   12813   12810   12855   12861       3
   12810   12816   12825   12828      49   12810   12855   12861   12864       2
   12807   12804   12810   12813       3   12807   12804   12810   12816       3
   12807   12804   12810   12855       3   12804   12810   12816   12819      15
   12804   12810   12816   12822      15   12903   12900   12906   12909       1
   12903   12900  -12906   12909       2   12900   12906   12912   12915       3
   12888   12882   12891   12894       3   12888   12882   12891   12897       3
   12885   12882   12891   12894       3   12885   12882   12891   12897       3
   12879   12873   12867   12900      15   12879   12873   12882   12885      46
   12879   12873   12882   12888      46   12879   12873   12882   12891      15
   12876   12873   12867   12900      15   12876   12873   12882   12885      46
   12876   12873   12882   12888      46   12876   12873   12882   12891      15
   12870   12867   12873   12876      15   12870   12867   12873   12879      15
   12870   12867   12873   12882      15   12870   12867   12900   12903      35
   12870   12867  -12900   12903       3   12870   12867  -12900   12903      36
   12870   12867   12900   12906       3   12867   12873   12882   12885      49
   12867   12873   12882   12888      49   12867   12900   12906   12909       2
   12864   12861   12867   12870       3   12864   12861   12867   12873       3
   12864   12861   12867   12900       3   12861   12867   12873   12876      15
   12861   12867   12873   12879      15   12933   12930   12936   12939       1
   12933   12930  -12936   12939       2   12930   12936   12942   12945       3
   12927   12918   12912   12930      15   12924   12918   12912   12930      15
   12921   12918   12912   12930      15   12915   12912   12918   12921      15
   12915   12912   12918   12924      15   12915   12912   12918   12927      15
   12915   12912   12930   12933      35   12915   12912  -12930   12933       3
   12915   12912  -12930   12933      36   12915   12912   12930   12936       3
   12912   12930   12936   12939       2   12909   12906   12912   12915       3
   12909   12906   12912   12918       3   12909   12906   12912   12930       3
   12906   12912   12918   12921      15   12906   12912   12918   12924      15
   12906   12912   12918   12927      15   12990   12987   12993   12996       1
   12990   12987  -12993   12996       2   12987   12993   12999   13002       3
   12972   12963   12957   12975      49   12969   12963   12957   12975      49
   12966   12963   12957   12975      49   12963   12957   12975   12978      49
   12963   12957   12975   12981      49   12963   12957   12975   12984      49
   12960   12957   12963   12966      46   12960   12957   12963   12969      46
   12960   12957   12963   12972      46   12960   12957   12975   12978      46
   12960   12957   12975   12981      46   12960   12957   12975   12984      46
   12954   12948   12942   12987      15   12954   12948   12957   12960      46
   12954   12948   12957   12963      49   12954   12948   12957   12975      49
   12951   12948   12942   12987      15   12951   12948   12957   12960      46
   12951   12948   12957   12963      49   12951   12948   12957   12975      49
   12948   12957   12963   12966      49   12948   12957   12963   12969      49
   12948   12957   12963   12972      49   12948   12957   12975   12978      49
   12948   12957   12975   12981      49   12948   12957   12975   12984      49
   12945   12942   12948   12951      15   12945   12942   12948   12954      15
   12945   12942   12948   12957      15   12945   12942   12987   12990      35
   12945   12942  -12987   12990       3   12945   12942  -12987   12990      36
   12945   12942   12987   12993       3   12942   12948   12957   12960      49
   12942   12987   12993   12996       2   12939   12936   12942   12945       3
   12939   12936   12942   12948       3   12939   12936   12942   12987       3
   12936   12942   12948   12951      15   12936   12942   12948   12954      15
   13056   13053   13059   13062       1   13056   13053  -13059   13062       2
   13053   13059   13065   13068       3   13038   13032   13041   13044      15
   13038   13032   13041   13047      15   13038   13032   13041   13050      15
   13035   13032   13041   13044      15   13035   13032   13041   13047      15
   13035   13032   13041   13050      15   13029   13023   13032   13035      15
   13029   13023   13032   13038      15   13029   13023   13032   13041      15
   13026   13023   13032   13035      15   13026   13023   13032   13038      15
   13026   13023   13032   13041      15   13023   13032   13041   13044      15
   13023   13032   13041   13047      15   13023   13032   13041   13050      15
   13020   13014   13023   13026      46   13020   13014   13023   13029      46
   13020   13014   13023   13032      49   13017   13014   13023   13026      46
   13017   13014   13023   13029      46   13017   13014   13023   13032      49
   13014   13023   13032   13035      15   13014   13023   13032   13038      15
   13011   13005   12999   13053      15   13011   13005   13014   13017      46
   13011   13005   13014   13020      46   13011   13005   13014   13023      49
   13008   13005   12999   13053      15   13008   13005   13014   13017      46
   13008   13005   13014   13020      46   13008   13005   13014   13023      49
   13005   13014   13023   13026      49   13005   13014   13023   13029      49
   13002   12999   13005   13008      15   13002   12999   13005   13011      15
   13002   12999   13005   13014      15   13002   12999   13053   13056      35
   13002   12999  -13053   13056       3   13002   12999  -13053   13056      36
   13002   12999   13053   13059       3   12999   13005   13014   13017      49
   12999   13005   13014   13020      49   12999   13053   13059   13062       2
   12996   12993   12999   13002       3   12996   12993   12999   13005       3
   12996   12993   12999   13053       3   12993   12999   13005   13008      15
   12993   12999   13005   13011      15   13092   13089   13095   13098       1
   13092   13089  -13095   13098       2   13089   13095   13101   13104       3
   13077   13071   13065   13089      15   13077   13071   13080   13083       3
   13077   13071   13080   13086       3   13074   13071   13065   13089      15
   13074   13071   13080   13083       3   13074   13071   13080   13086       3
   13068   13065   13071   13074      15   13068   13065   13071   13077      15
   13068   13065   13071   13080      15   13068   13065   13089   13092      35
   13068   13065  -13089   13092       3   13068   13065  -13089   13092      36
   13068   13065   13089   13095       3   13065   13089   13095   13098       2
   13062   13059   13065   13068       3   13062   13059   13065   13071       3
   13062   13059   13065   13089       3   13059   13065   13071   13074      15
   13059   13065   13071   13077      15   13149   13146   13152   13155       1
   13149   13146  -13152   13155       2   13146   13152   13158   13161       3
   13131   13122   13116   13134      49   13128   13122   13116   13134      49
   13125   13122   13116   13134      49   13122   13116   13134   13137      49
   13122   13116   13134   13140      49   13122   13116   13134   13143      49
   13119   13116   13122   13125      46   13119   13116   13122   13128      46
   13119   13116   13122   13131      46   13119   13116   13134   13137      46
   13119   13116   13134   13140      46   13119   13116   13134   13143      46
   13113   13107   13101   13146      15   13113   13107   13116   13119      46
   13113   13107   13116   13122      49   13113   13107   13116   13134      49
   13110   13107   13101   13146      15   13110   13107   13116   13119      46
   13110   13107   13116   13122      49   13110   13107   13116   13134      49
   13107   13116   13122   13125      49   13107   13116   13122   13128      49
   13107   13116   13122   13131      49   13107   13116   13134   13137      49
   13107   13116   13134   13140      49   13107   13116   13134   13143      49
   13104   13101   13107   13110      15   13104   13101   13107   13113      15
   13104   13101   13107   13116      15   13104   13101   13146   13149      35
   13104   13101  -13146   13149       3   13104   13101  -13146   13149      36
   13104   13101   13146   13152       3   13101   13107   13116   13119      49
   13101   13146   13152   13155       2   13098   13095   13101   13104       3
   13098   13095   13101   13107       3   13098   13095   13101   13146       3
   13095   13101   13107   13110      15   13095   13101   13107   13113      15
   13206   13203   13209   13212       1   13206   13203  -13209   13212       2
   13203   13209   13215   13218       3   13188   13182   13191   13194      46
   13188   13182   13191   13197      46   13188   13182   13191   13200      46
   13185   13182   13191   13194      46   13185   13182   13191   13197      46
   13185   13182   13191   13200      46   13179   13170   13164   13182      49
   13176   13170   13164   13182      49   13173   13170   13164   13182      49
   13170   13164   13182   13185      49   13170   13164   13182   13188      49
   13167   13164   13158   13203      15   13167   13164   13170   13173      46
   13167   13164   13170   13176      46   13167   13164   13170   13179      46
   13167   13164   13182   13185      46   13167   13164   13182   13188      46
   13167   13164   13182   13191      49   13164   13182   13191   13194      49
   13164   13182   13191   13197      49   13164   13182   13191   13200      49
   13161   13158   13164   13167      15   13161   13158   13164   13170      15
   13161   13158   13164   13182      15   13161   13158   13203   13206      35
   13161   13158  -13203   13206       3   13161   13158  -13203   13206      36
   13161   13158   13203   13209       3   13158   13164   13170   13173      49
   13158   13164   13170   13176      49   13158   13164   13170   13179      49
   13158   13164   13182   13185      49   13158   13164   13182   13188      49
   13158   13203   13209   13212       2   13155   13152   13158   13161       3
   13155   13152   13158   13164       3   13155   13152   13158   13203       3
   13152   13158   13164   13167      15   13248   13245   13251   13254       1
   13248   13245  -13251   13254       2   13245   13251   13257   13260       3
   13233   13230   13236   13239       1   13233   13230  -13236   13239       2
   13233   13230   13236   13242       1   13233   13230  -13236   13242       2
   13227   13221   13215   13245      15   13227   13221   13230   13233      35
   13227   13221  -13230   13233       3   13227   13221  -13230   13233      36
   13227   13221   13230   13236       3   13224   13221   13215   13245      15
   13224   13221   13230   13233      35   13224   13221  -13230   13233       3
   13224   13221  -13230   13233      36   13224   13221   13230   13236       3
   13221   13230   13236   13239       2   13221   13230   13236   13242       2
   13218   13215   13221   13224      15   13218   13215   13221   13227      15
   13218   13215   13221   13230      15   13218   13215   13245   13248      35
   13218   13215  -13245   13248       3   13218   13215  -13245   13248      36
   13218   13215   13245   13251       3   13215   13245   13251   13254       2
   13212   13209   13215   13218       3   13212   13209   13215   13221       3
   13212   13209   13215   13245       3   13209   13215   13221   13224      15
   13209   13215   13221   13227      15   13293   13290   13296   13299       1
   13293   13290  -13296   13299       2   13290   13296   13302   13305       3
   13278   13272   13281   13284       3   13278   13272   13281   13287       3
   13275   13272   13281   13284       3   13275   13272   13281   13287       3
   13269   13263   13257   13290      15   13269   13263   13272   13275      46
   13269   13263   13272   13278      46   13269   13263   13272   13281      15
   13266   13263   13257   13290      15   13266   13263   13272   13275      46
   13266   13263   13272   13278      46   13266   13263   13272   13281      15
   13260   13257   13263   13266      15   13260   13257   13263   13269      15
   13260   13257   13263   13272      15   13260   13257   13290   13293      35
   13260   13257  -13290   13293       3   13260   13257  -13290   13293      36
   13260   13257   13290   13296       3   13257   13263   13272   13275      49
   13257   13263   13272   13278      49   13257   13290   13296   13299       2
   13254   13251   13257   13260       3   13254   13251   13257   13263       3
   13254   13251   13257   13290       3   13251   13257   13263   13266      15
   13251   13257   13263   13269      15   13323   13320   13326   13329       1
   13323   13320  -13326   13329       2   13320   13326   13332   13335       3
   13317   13308   13302   13320      15   13314   13308   13302   13320      15
   13311   13308   13302   13320      15   13305   13302   13308   13311      15
   13305   13302   13308   13314      15   13305   13302   13308   13317      15
   13305   13302   13320   13323      35   13305   13302  -13320   13323       3
   13305   13302  -13320   13323      36   13305   13302   13320   13326       3
   13302   13320   13326   13329       2   13299   13296   13302   13305       3
   13299   13296   13302   13308       3   13299   13296   13302   13320       3
   13296   13302   13308   13311      15   13296   13302   13308   13314      15
   13296   13302   13308   13317      15   13356   13353   13359   13362       1
   13356   13353  -13359   13362       2   13353   13359   13365   13368       3
   13344   13338   13332   13353      15   13344   13338   13347   13350     134
   13341   13338   13332   13353      15   13341   13338   13347   13350     134
   13335   13332   13338   13341      15   13335   13332   13338   13344      15
   13335   13332   13338   13347      15   13335   13332   13353   13356      35
   13335   13332  -13353   13356       3   13335   13332  -13353   13356      36
   13335   13332   13353   13359       3   13332   13338   13347   13350     135
   13332   13338  -13347   13350     136   13332   13338  -13347   13350     137
   13332   13338  -13347   13350     138   13332   13353   13359   13362       2
   13329   13326   13332   13335       3   13329   13326   13332   13338       3
   13329   13326   13332   13353       3   13326   13332   13338   13341      15
   13326   13332   13338   13344      15   13428   13425   13431   13434       1
   13428   13425  -13431   13434       2   13425   13431   13437   13440       3
   13413   13410   13416   13419      30   13413   13410   13416   13422      30
   13407   13404   13410   13413      30   13407   13404   13410   13416      30
   13404   13410   13416   13419      30   13401   13398   13395   13422      30
   13401   13398   13404   13407      30   13401   13398   13404   13410      30
   13398   13404   13410   13413      30   13395   13398   13404   13407      30
   13395   13422   13416   13419     143   13392   13389   13395   13398     144
   13392   13389   13395   13422     144   13389   13395   13398   13401      30
   13386   13383   13380   13422     145   13386   13383   13389   13392     146
   13386   13383   13389   13395     146   13380   13383   13389   13392     146
   13380   13422   13416   13419     143   13377   13371   13365   13425      15
   13377   13371   13380   13383       3   13377   13371   13380   13422       3
   13374   13371   13365   13425      15   13374   13371   13380   13383       3
   13374   13371   13380   13422       3   13371   13380   13383   13386     145
   13368   13365   13371   13374      15   13368   13365   13371   13377      15
   13368   13365   13371   13380      15   13368   13365   13425   13428      35
   13368   13365  -13425   13428       3   13368   13365  -13425   13428      36
   13368   13365   13425   13431       3   13365   13425   13431   13434       2
   13362   13359   13365   13368       3   13362   13359   13365   13371       3
   13362   13359   13365   13425       3   13359   13365   13371   13374      15
   13359   13365   13371   13377      15   13464   13461   13467   13470       1
   13464   13461  -13467   13470       2   13461   13467   13473   13476       3
   13449   13443   13437   13461      15   13449   13443   13452   13455       3
   13449   13443   13452   13458       3   13446   13443   13437   13461      15
   13446   13443   13452   13455       3   13446   13443   13452   13458       3
   13440   13437   13443   13446      15   13440   13437   13443   13449      15
   13440   13437   13443   13452      15   13440   13437   13461   13464      35
   13440   13437  -13461   13464       3   13440   13437  -13461   13464      36
   13440   13437   13461   13467       3   13437   13461   13467   13470       2
   13434   13431   13437   13440       3   13434   13431   13437   13443       3
   13434   13431   13437   13461       3   13431   13437   13443   13446      15
   13431   13437   13443   13449      15   13521   13518   13524   13527       1
   13521   13518  -13524   13527       2   13518   13524   13530   13533       3
   13503   13497   13506   13509      46   13503   13497   13506   13512      46
   13503   13497   13506   13515      46   13500   13497   13506   13509      46
   13500   13497   13506   13512      46   13500   13497   13506   13515      46
   13494   13485   13479   13497      49   13491   13485   13479   13497      49
   13488   13485   13479   13497      49   13485   13479   13497   13500      49
   13485   13479   13497   13503      49   13482   13479   13473   13518      15
   13482   13479   13485   13488      46   13482   13479   13485   13491      46
   13482   13479   13485   13494      46   13482   13479   13497   13500      46
   13482   13479   13497   13503      46   13482   13479   13497   13506      49
   13479   13497   13506   13509      49   13479   13497   13506   13512      49
   13479   13497   13506   13515      49   13476   13473   13479   13482      15
   13476   13473   13479   13485      15   13476   13473   13479   13497      15
   13476   13473   13518   13521      35   13476   13473  -13518   13521       3
   13476   13473  -13518   13521      36   13476   13473   13518   13524       3
   13473   13479   13485   13488      49   13473   13479   13485   13491      49
   13473   13479   13485   13494      49   13473   13479   13497   13500      49
   13473   13479   13497   13503      49   13473   13518   13524   13527       2
   13470   13467   13473   13476       3   13470   13467   13473   13479       3
   13470   13467   13473   13518       3   13467   13473   13479   13482      15
   13554   13551   13557   13560       1   13554   13551  -13557   13560       2
   13551   13557   13563   13566       3   13542   13536   13530   13551      15
   13542   13536   13545   13548      87   13539   13536   13530   13551      15
   13539   13536   13545   13548      87   13533   13530   13536   13539      15
   13533   13530   13536   13542      15   13533   13530   13536   13545      88
   13533   13530  -13536   13545      38   13533   13530   13551   13554      35
   13533   13530  -13551   13554       3   13533   13530  -13551   13554      36
   13533   13530   13551   13557       3   13530   13536   13545   13548      89
   13530   13536  -13545   13548      90   13530   13536  -13545   13548      91
   13530   13536  -13545   13548      92   13530   13551   13557   13560       2
   13527   13524   13530   13533       3   13527   13524   13530   13536       3
   13527   13524   13530   13551       3   13524   13530   13536   13539      15
   13524   13530   13536   13542      15   13587   13584   13590   13593       1
   13587   13584  -13590   13593       2   13584   13590   13596   13599       3
   13575   13569   13563   13584      15   13575   13569   13578   13581      87
   13572   13569   13563   13584      15   13572   13569   13578   13581      87
   13566   13563   13569   13572      15   13566   13563   13569   13575      15
   13566   13563   13569   13578      88   13566   13563  -13569   13578      38
   13566   13563   13584   13587      35   13566   13563  -13584   13587       3
   13566   13563  -13584   13587      36   13566   13563   13584   13590       3
   13563   13569   13578   13581      89   13563   13569  -13578   13581      90
   13563   13569  -13578   13581      91   13563   13569  -13578   13581      92
   13563   13584   13590   13593       2   13560   13557   13563   13566       3
   13560   13557   13563   13569       3   13560   13557   13563   13584       3
   13557   13563   13569   13572      15   13557   13563   13569   13575      15
   13620   13617   13623   13626       1   13620   13617  -13623   13626       2
   13617   13623   13629   13632       3   13617   13623   13629   13635       3
   13608   13602   13596   13617      15   13608   13602   13611   13614      87
   13605   13602   13596   13617      15   13605   13602   13611   13614      87
   13599   13596   13602   13605      15   13599   13596   13602   13608      15
   13599   13596   13602   13611      88   13599   13596  -13602   13611      38
   13599   13596   13617   13620      35   13599   13596  -13617   13620       3
   13599   13596  -13617   13620      36   13599   13596   13617   13623       3
   13596   13602   13611   13614      89   13596   13602  -13611   13614      90
   13596   13602  -13611   13614      91   13596   13602  -13611   13614      92
   13596   13617   13623   13626       2   13593   13590   13596   13599       3
   13593   13590   13596   13602       3   13593   13590   13596   13617       3
   13590   13596   13602   13605      15   13590   13596   13602   13608      15
   13641   13638   13644   13647       1   13641   13638  -13644   13647       2
   13638   13644   13650   13653       3   13635   13629   13638   13641      35
   13635   13629  -13638   13641       3   13635   13629  -13638   13641      36
   13635   13629   13638   13644       3   13632   13629   13638   13641      35
   13632   13629  -13638   13641       3   13632   13629  -13638   13641      36
   13632   13629   13638   13644       3   13629   13638   13644   13647       2
   13626   13623   13629   13632       3   13626   13623   13629   13635       3
   13626   13623   13629   13638       3   13689   13686   13692   13695       1
   13689   13686  -13692   13695       2   13686   13692   13698   13701       3
   13671   13662   13656   13674      49   13668   13662   13656   13674      49
   13665   13662   13656   13674      49   13662   13656   13674   13677      49
   13662   13656   13674   13680      49   13662   13656   13674   13683      49
   13659   13656   13650   13686      15   13659   13656   13662   13665      46
   13659   13656   13662   13668      46   13659   13656   13662   13671      46
   13659   13656   13674   13677      46   13659   13656   13674   13680      46
   13659   13656   13674   13683      46   13653   13650   13656   13659      15
   13653   13650   13656   13662      15   13653   13650   13656   13674      15
   13653   13650   13686   13689      35   13653   13650  -13686   13689       3
   13653   13650  -13686   13689      36   13653   13650   13686   13692       3
   13650   13656   13662   13665      49   13650   13656   13662   13668      49
   13650   13656   13662   13671      49   13650   13656   13674   13677      49
   13650   13656   13674   13680      49   13650   13656   13674   13683      49
   13650   13686   13692   13695       2   13647   13644   13650   13653       3
   13647   13644   13650   13656       3   13647   13644   13650   13686       3
   13644   13650   13656   13659      15   13731   13728   13734   13737       1
   13731   13728  -13734   13737       2   13728   13734   13740   13743       3
   13716   13713   13719   13722       1   13716   13713  -13719   13722       2
   13716   13713   13719   13725       1   13716   13713  -13719   13725       2
   13710   13704   13698   13728      15   13710   13704   13713   13716      35
   13710   13704  -13713   13716       3   13710   13704  -13713   13716      36
   13710   13704   13713   13719       3   13707   13704   13698   13728      15
   13707   13704   13713   13716      35   13707   13704  -13713   13716       3
   13707   13704  -13713   13716      36   13707   13704   13713   13719       3
   13704   13713   13719   13722       2   13704   13713   13719   13725       2
   13701   13698   13704   13707      15   13701   13698   13704   13710      15
   13701   13698   13704   13713      15   13701   13698   13728   13731      35
   13701   13698  -13728   13731       3   13701   13698  -13728   13731      36
   13701   13698   13728   13734       3   13698   13728   13734   13737       2
   13695   13692   13698   13701       3   13695   13692   13698   13704       3
   13695   13692   13698   13728       3   13692   13698   13704   13707      15
   13692   13698   13704   13710      15   13788   13785   13791   13794       1
   13788   13785  -13791   13794       2   13785   13791   13797   13800       3
   13770   13761   13755   13773      49   13767   13761   13755   13773      49
   13764   13761   13755   13773      49   13761   13755   13773   13776      49
   13761   13755   13773   13779      49   13761   13755   13773   13782      49
   13758   13755   13761   13764      46   13758   13755   13761   13767      46
   13758   13755   13761   13770      46   13758   13755   13773   13776      46
   13758   13755   13773   13779      46   13758   13755   13773   13782      46
   13752   13746   13740   13785      15   13752   13746   13755   13758      46
   13752   13746   13755   13761      49   13752   13746   13755   13773      49
   13749   13746   13740   13785      15   13749   13746   13755   13758      46
   13749   13746   13755   13761      49   13749   13746   13755   13773      49
   13746   13755   13761   13764      49   13746   13755   13761   13767      49
   13746   13755   13761   13770      49   13746   13755   13773   13776      49
   13746   13755   13773   13779      49   13746   13755   13773   13782      49
   13743   13740   13746   13749      15   13743   13740   13746   13752      15
   13743   13740   13746   13755      15   13743   13740   13785   13788      35
   13743   13740  -13785   13788       3   13743   13740  -13785   13788      36
   13743   13740   13785   13791       3   13740   13746   13755   13758      49
   13740   13785   13791   13794       2   13737   13734   13740   13743       3
   13737   13734   13740   13746       3   13737   13734   13740   13785       3
   13734   13740   13746   13749      15   13734   13740   13746   13752      15
   13839   13836   13842   13845       1   13839   13836  -13842   13845       2
   13836   13842   13848   13851       3   13824   13821   13827   13830       1
   13824   13821  -13827   13830       2   13824   13821   13827   13833       1
   13824   13821  -13827   13833       2   13818   13812   13821   13824      35
   13818   13812  -13821   13824       3   13818   13812  -13821   13824      36
   13818   13812   13821   13827       3   13815   13812   13821   13824      35
   13815   13812  -13821   13824       3   13815   13812  -13821   13824      36
   13815   13812   13821   13827       3   13812   13821   13827   13830       2
   13812   13821   13827   13833       2   13809   13803   13797   13836      15
   13809   13803   13812   13815      46   13809   13803   13812   13818      46
   13809   13803   13812   13821      15   13806   13803   13797   13836      15
   13806   13803   13812   13815      46   13806   13803   13812   13818      46
   13806   13803   13812   13821      15   13800   13797   13803   13806      15
   13800   13797   13803   13809      15   13800   13797   13803   13812      15
   13800   13797   13836   13839      35   13800   13797  -13836   13839       3
   13800   13797  -13836   13839      36   13800   13797   13836   13842       3
   13797   13803   13812   13815      49   13797   13803   13812   13818      49
   13797   13836   13842   13845       2   13794   13791   13797   13800       3
   13794   13791   13797   13803       3   13794   13791   13797   13836       3
   13791   13797   13803   13806      15   13791   13797   13803   13809      15
   13872   13869   13875   13878       1   13872   13869  -13875   13878       2
   13869   13875   13881   13884       3   13860   13854   13848   13869      15
   13860   13854   13863   13866      87   13857   13854   13848   13869      15
   13857   13854   13863   13866      87   13851   13848   13854   13857      15
   13851   13848   13854   13860      15   13851   13848   13854   13863      88
   13851   13848  -13854   13863      38   13851   13848   13869   13872      35
   13851   13848  -13869   13872       3   13851   13848  -13869   13872      36
   13851   13848   13869   13875       3   13848   13854   13863   13866      89
   13848   13854  -13863   13866      90   13848   13854  -13863   13866      91
   13848   13854  -13863   13866      92   13848   13869   13875   13878       2
   13845   13842   13848   13851       3   13845   13842   13848   13854       3
   13845   13842   13848   13869       3   13842   13848   13854   13857      15
   13842   13848   13854   13860      15   13923   13920   13926   13929       1
   13923   13920  -13926   13929       2   13920   13926   13932   13935       3
   13902   13896   13905   13908      10   13899   13896   13905   13908      10
   13896   13905   13908   13911      10   13896   13905   13908   13914      10
   13896   13905   13908   13917      10   13893   13887   13881   13920      15
   13893   13887   13896   13899      15   13893   13887   13896   13902      15
   13893   13887   13896   13905      15   13890   13887   13881   13920      15
   13890   13887   13896   13899      15   13890   13887   13896   13902      15
   13890   13887   13896   13905      15   13884   13881   13887   13890      15
   13884   13881   13887   13893      15   13884   13881   13887   13896      15
   13884   13881   13920   13923      35   13884   13881  -13920   13923       3
   13884   13881  -13920   13923      36   13884   13881   13920   13926       3
   13881   13887   13896   13899      15   13881   13887   13896   13902      15
   13881   13920   13926   13929       2   13878   13875   13881   13884       3
   13878   13875   13881   13887       3   13878   13875   13881   13920       3
   13875   13881   13887   13890      15   13875   13881   13887   13893      15
   13959   13956   13962   13965       1   13959   13956  -13962   13965       2
   13956   13962   13968   13971       3   13944   13938   13932   13956      15
   13944   13938   13947   13950       3   13944   13938   13947   13953       3
   13941   13938   13932   13956      15   13941   13938   13947   13950       3
   13941   13938   13947   13953       3   13935   13932   13938   13941      15
   13935   13932   13938   13944      15   13935   13932   13938   13947      15
   13935   13932   13956   13959      35   13935   13932  -13956   13959       3
   13935   13932  -13956   13959      36   13935   13932   13956   13962       3
   13932   13956   13962   13965       2   13929   13926   13932   13935       3
   13929   13926   13932   13938       3   13929   13926   13932   13956       3
   13926   13932   13938   13941      15   13926   13932   13938   13944      15
   13992   13989   13995   13998       1   13992   13989  -13995   13998       2
   13989   13995   14001   14004       3   13980   13974   13968   13989      15
   13980   13974   13983   13986      87   13977   13974   13968   13989      15
   13977   13974   13983   13986      87   13971   13968   13974   13977      15
   13971   13968   13974   13980      15   13971   13968   13974   13983      88
   13971   13968  -13974   13983      38   13971   13968   13989   13992      35
   13971   13968  -13989   13992       3   13971   13968  -13989   13992      36
   13971   13968   13989   13995       3   13968   13974   13983   13986      89
   13968   13974  -13983   13986      90   13968   13974  -13983   13986      91
   13968   13974  -13983   13986      92   13968   13989   13995   13998       2
   13965   13962   13968   13971       3   13965   13962   13968   13974       3
   13965   13962   13968   13989       3   13962   13968   13974   13977      15
   13962   13968   13974   13980      15   14025   14022   14028   14031       1
   14025   14022  -14028   14031       2   14022   14028   14034   14037       3
   14013   14007   14001   14022      15   14013   14007   14016   14019      87
   14010   14007   14001   14022      15   14010   14007   14016   14019      87
   14004   14001   14007   14010      15   14004   14001   14007   14013      15
   14004   14001   14007   14016      88   14004   14001  -14007   14016      38
   14004   14001   14022   14025      35   14004   14001  -14022   14025       3
   14004   14001  -14022   14025      36   14004   14001   14022   14028       3
   14001   14007   14016   14019      89   14001   14007  -14016   14019      90
   14001   14007  -14016   14019      91   14001   14007  -14016   14019      92
   14001   14022   14028   14031       2   13998   13995   14001   14004       3
   13998   13995   14001   14007       3   13998   13995   14001   14022       3
   13995   14001   14007   14010      15   13995   14001   14007   14013      15
   14076   14073   14079   14082       1   14076   14073  -14079   14082       2
   14073   14079   14085   14088       3   14064   14061   14067   14070     146
   14058   14055   14061   14064     159   14058   14055   14061   14067     159
   14055   14061   14067   14070     146   14052   14049   14067   14070     160
   14052   14055   14061   14064     159   14049   14052   14055   14058     165
   14049   14067   14061   14064     146   14046   14040   14034   14073      15
   14046   14040   14049   14052       3   14046   14040   14049   14067       3
   14043   14040   14034   14073      15   14043   14040   14049   14052       3
   14043   14040   14049   14067       3   14040   14049   14067   14070     160
   14037   14034   14040   14043      15   14037   14034   14040   14046      15
   14037   14034   14040   14049      15   14037   14034   14073   14076      35
   14037   14034  -14073   14076       3   14037   14034  -14073   14076      36
   14037   14034   14073   14079       3   14034   14073   14079   14082       2
   14031   14028   14034   14037       3   14031   14028   14034   14040       3
   14031   14028   14034   14073       3   14028   14034   14040   14043      15
   14028   14034   14040   14046      15   14124   14121   14127   14130       1
   14124   14121  -14127   14130       2   14121   14127   14133   14136       3
   14106   14097   14091   14109      49   14103   14097   14091   14109      49
   14100   14097   14091   14109      49   14097   14091   14109   14112      49
   14097   14091   14109   14115      49   14097   14091   14109   14118      49
   14094   14091   14085   14121      15   14094   14091   14097   14100      46
   14094   14091   14097   14103      46   14094   14091   14097   14106      46
   14094   14091   14109   14112      46   14094   14091   14109   14115      46
   14094   14091   14109   14118      46   14088   14085   14091   14094      15
   14088   14085   14091   14097      15   14088   14085   14091   14109      15
   14088   14085   14121   14124      35   14088   14085  -14121   14124       3
   14088   14085  -14121   14124      36   14088   14085   14121   14127       3
   14085   14091   14097   14100      49   14085   14091   14097   14103      49
   14085   14091   14097   14106      49   14085   14091   14109   14112      49
   14085   14091   14109   14115      49   14085   14091   14109   14118      49
   14085   14121   14127   14130       2   14082   14079   14085   14088       3
   14082   14079   14085   14091       3   14082   14079   14085   14121       3
   14079   14085   14091   14094      15   14157   14154   14160   14163       1
   14157   14154  -14160   14163       2   14154   14160   14166   14169       3
   14145   14139   14133   14154      15   14145   14139   14148   14151      87
   14142   14139   14133   14154      15   14142   14139   14148   14151      87
   14136   14133   14139   14142      15   14136   14133   14139   14145      15
   14136   14133   14139   14148      88   14136   14133  -14139   14148      38
   14136   14133   14154   14157      35   14136   14133  -14154   14157       3
   14136   14133  -14154   14157      36   14136   14133   14154   14160       3
   14133   14139   14148   14151      89   14133   14139  -14148   14151      90
   14133   14139  -14148   14151      91   14133   14139  -14148   14151      92
   14133   14154   14160   14163       2   14130   14127   14133   14136       3
   14130   14127   14133   14139       3   14130   14127   14133   14154       3
   14127   14133   14139   14142      15   14127   14133   14139   14145      15
   14214   14211   14217   14220       1   14214   14211  -14217   14220       2
   14211   14217   14223   14226       3   14196   14187   14181   14199      49
   14193   14187   14181   14199      49   14190   14187   14181   14199      49
   14187   14181   14199   14202      49   14187   14181   14199   14205      49
   14187   14181   14199   14208      49   14184   14181   14187   14190      46
   14184   14181   14187   14193      46   14184   14181   14187   14196      46
   14184   14181   14199   14202      46   14184   14181   14199   14205      46
   14184   14181   14199   14208      46   14178   14172   14166   14211      15
   14178   14172   14181   14184      46   14178   14172   14181   14187      49
   14178   14172   14181   14199      49   14175   14172   14166   14211      15
   14175   14172   14181   14184      46   14175   14172   14181   14187      49
   14175   14172   14181   14199      49   14172   14181   14187   14190      49
   14172   14181   14187   14193      49   14172   14181   14187   14196      49
   14172   14181   14199   14202      49   14172   14181   14199   14205      49
   14172   14181   14199   14208      49   14169   14166   14172   14175      15
   14169   14166   14172   14178      15   14169   14166   14172   14181      15
   14169   14166   14211   14214      35   14169   14166  -14211   14214       3
   14169   14166  -14211   14214      36   14169   14166   14211   14217       3
   14166   14172   14181   14184      49   14166   14211   14217   14220       2
   14163   14160   14166   14169       3   14163   14160   14166   14172       3
   14163   14160   14166   14211       3   14160   14166   14172   14175      15
   14160   14166   14172   14178      15   14262   14259   14265   14268       1
   14262   14259  -14265   14268       2   14259   14265   14271   14274       3
   14244   14235   14229   14247      49   14241   14235   14229   14247      49
   14238   14235   14229   14247      49   14235   14229   14247   14250      49
   14235   14229   14247   14253      49   14235   14229   14247   14256      49
   14232   14229   14223   14259      15   14232   14229   14235   14238      46
   14232   14229   14235   14241      46   14232   14229   14235   14244      46
   14232   14229   14247   14250      46   14232   14229   14247   14253      46
   14232   14229   14247   14256      46   14226   14223   14229   14232      15
   14226   14223   14229   14235      15   14226   14223   14229   14247      15
   14226   14223   14259   14262      35   14226   14223  -14259   14262       3
   14226   14223  -14259   14262      36   14226   14223   14259   14265       3
   14223   14229   14235   14238      49   14223   14229   14235   14241      49
   14223   14229   14235   14244      49   14223   14229   14247   14250      49
   14223   14229   14247   14253      49   14223   14229   14247   14256      49
   14223   14259   14265   14268       2   14220   14217   14223   14226       3
   14220   14217   14223   14229       3   14220   14217   14223   14259       3
   14217   14223   14229   14232      15   14313   14310   14316   14319       1
   14313   14310  -14316   14319       2   14310   14316   14322   14325       3
   14298   14295   14301   14304       1   14298   14295  -14301   14304       2
   14298   14295   14301   14307       1   14298   14295  -14301   14307       2
   14292   14286   14295   14298      35   14292   14286  -14295   14298       3
   14292   14286  -14295   14298      36   14292   14286   14295   14301       3
   14289   14286   14295   14298      35   14289   14286  -14295   14298       3
   14289   14286  -14295   14298      36   14289   14286   14295   14301       3
   14286   14295   14301   14304       2   14286   14295   14301   14307       2
   14283   14277   14271   14310      15   14283   14277   14286   14289      46
   14283   14277   14286   14292      46   14283   14277   14286   14295      15
   14280   14277   14271   14310      15   14280   14277   14286   14289      46
   14280   14277   14286   14292      46   14280   14277   14286   14295      15
   14274   14271   14277   14280      15   14274   14271   14277   14283      15
   14274   14271   14277   14286      15   14274   14271   14310   14313      35
   14274   14271  -14310   14313       3   14274   14271  -14310   14313      36
   14274   14271   14310   14316       3   14271   14277   14286   14289      49
   14271   14277   14286   14292      49   14271   14310   14316   14319       2
   14268   14265   14271   14274       3   14268   14265   14271   14277       3
   14268   14265   14271   14310       3   14265   14271   14277   14280      15
   14265   14271   14277   14283      15   14370   14367   14373   14376       1
   14370   14367  -14373   14376       2   14367   14373   14379   14382       3
   14352   14343   14337   14355      49   14349   14343   14337   14355      49
   14346   14343   14337   14355      49   14343   14337   14355   14358      49
   14343   14337   14355   14361      49   14343   14337   14355   14364      49
   14340   14337   14343   14346      46   14340   14337   14343   14349      46
   14340   14337   14343   14352      46   14340   14337   14355   14358      46
   14340   14337   14355   14361      46   14340   14337   14355   14364      46
   14334   14328   14322   14367      15   14334   14328   14337   14340      46
   14334   14328   14337   14343      49   14334   14328   14337   14355      49
   14331   14328   14322   14367      15   14331   14328   14337   14340      46
   14331   14328   14337   14343      49   14331   14328   14337   14355      49
   14328   14337   14343   14346      49   14328   14337   14343   14349      49
   14328   14337   14343   14352      49   14328   14337   14355   14358      49
   14328   14337   14355   14361      49   14328   14337   14355   14364      49
   14325   14322   14328   14331      15   14325   14322   14328   14334      15
   14325   14322   14328   14337      15   14325   14322   14367   14370      35
   14325   14322  -14367   14370       3   14325   14322  -14367   14370      36
   14325   14322   14367   14373       3   14322   14328   14337   14340      49
   14322   14367   14373   14376       2   14319   14316   14322   14325       3
   14319   14316   14322   14328       3   14319   14316   14322   14367       3
   14316   14322   14328   14331      15   14316   14322   14328   14334      15
   14412   14409   14415   14418       1   14412   14409  -14415   14418       2
   14409   14415   14421   14424       3   14400   14391   14385   14403      88
   14400   14391  -14385   14403      38   14397   14391   14385   14403      88
   14397   14391  -14385   14403      38   14394   14391   14385   14403      88
   14394   14391  -14385   14403      38   14391   14385   14403   14406     176
   14391   14385  -14403   14406     177   14391   14385  -14403   14406     178
   14391   14385  -14403   14406     179   14388   14385   14379   14409      15
   14388   14385   14391   14394      15   14388   14385   14391   14397      15
   14388   14385   14391   14400      15   14388   14385   14403   14406      87
   14382   14379   14385   14388      15   14382   14379   14385   14391      15
   14382   14379   14385   14403      88   14382   14379  -14385   14403      38
   14382   14379   14409   14412      35   14382   14379  -14409   14412       3
   14382   14379  -14409   14412      36   14382   14379   14409   14415       3
   14379   14385   14391   14394      49   14379   14385   14391   14397      49
   14379   14385   14391   14400      49   14379   14385   14403   14406     180
   14379   14385  -14403   14406     181   14379   14385  -14403   14406     178
   14379   14385  -14403   14406     182   14379   14409   14415   14418       2
   14376   14373   14379   14382       3   14376   14373   14379   14385       3
   14376   14373   14379   14409       3   14373   14379   14385   14388      15
   14469   14466   14472   14475       1   14469   14466  -14472   14475       2
   14466   14472   14478   14481       3   14451   14442   14436   14454      49
   14448   14442   14436   14454      49   14445   14442   14436   14454      49
   14442   14436   14454   14457      49   14442   14436   14454   14460      49
   14442   14436   14454   14463      49   14439   14436   14442   14445      46
   14439   14436   14442   14448      46   14439   14436   14442   14451      46
   14439   14436   14454   14457      46   14439   14436   14454   14460      46
   14439   14436   14454   14463      46   14433   14427   14421   14466      15
   14433   14427   14436   14439      46   14433   14427   14436   14442      49
   14433   14427   14436   14454      49   14430   14427   14421   14466      15
   14430   14427   14436   14439      46   14430   14427   14436   14442      49
   14430   14427   14436   14454      49   14427   14436   14442   14445      49
   14427   14436   14442   14448      49   14427   14436   14442   14451      49
   14427   14436   14454   14457      49   14427   14436   14454   14460      49
   14427   14436   14454   14463      49   14424   14421   14427   14430      15
   14424   14421   14427   14433      15   14424   14421   14427   14436      15
   14424   14421   14466   14469      35   14424   14421  -14466   14469       3
   14424   14421  -14466   14469      36   14424   14421   14466   14472       3
   14421   14427   14436   14439      49   14421   14466   14472   14475       2
   14418   14415   14421   14424       3   14418   14415   14421   14427       3
   14418   14415   14421   14466       3   14415   14421   14427   14430      15
   14415   14421   14427   14433      15   14541   14538   14544   14547       1
   14541   14538  -14544   14547       2   14538   14544   14550   14553       3
   14526   14520   14517   14529      54   14526   14520  -14517   14529       6
   14523   14520   14517   14529      54   14523   14520  -14517   14529       6
   14520   14517   14529   14532      54   14520   14517  -14529   14532       6
   14520   14517   14529   14535      54   14520   14517  -14529   14535       6
   14514   14511   14517   14520      54   14514   14511  -14517   14520       6
   14514   14511   14517   14529      54   14514   14511  -14517   14529       6
   14511   14517   14520   14523      54   14511   14517  -14520   14523       6
   14511   14517   14520   14526      54   14511   14517  -14520   14526       6
   14511   14517   14529   14532      54   14511   14517  -14529   14532       6
   14511   14517   14529   14535      54   14511   14517  -14529   14535       6
   14508   14502   14511   14514      38   14508   14502   14511   14517      38
   14505   14502   14511   14514      38   14505   14502   14511   14517      38
   14499   14493   14502   14505      15   14499   14493   14502   14508      15
   14499   14493   14502   14511      15   14496   14493   14502   14505      15
   14496   14493   14502   14508      15   14496   14493   14502   14511      15
   14493   14502   14511   14514      38   14490   14484   14478   14538      15
   14490   14484   14493   14496      46   14490   14484   14493   14499      46
   14490   14484   14493   14502      49   14487   14484   14478   14538      15
   14487   14484   14493   14496      46   14487   14484   14493   14499      46
   14487   14484   14493   14502      49   14484   14493   14502   14505      15
   14484   14493   14502   14508      15   14481   14478   14484   14487      15
   14481   14478   14484   14490      15   14481   14478   14484   14493      15
   14481   14478   14538   14541      35   14481   14478  -14538   14541       3
   14481   14478  -14538   14541      36   14481   14478   14538   14544       3
   14478   14484   14493   14496      49   14478   14484   14493   14499      49
   14478   14538   14544   14547       2   14475   14472   14478   14481       3
   14475   14472   14478   14484       3   14475   14472   14478   14538       3
   14472   14478   14484   14487      15   14472   14478   14484   14490      15
   14574   14571   14577   14580       1   14574   14571  -14577   14580       2
   14571   14577   14583   14586       3   14562   14556   14550   14571      15
   14562   14556   14565   14568      87   14559   14556   14550   14571      15
   14559   14556   14565   14568      87   14553   14550   14556   14559      15
   14553   14550   14556   14562      15   14553   14550   14556   14565      88
   14553   14550  -14556   14565      38   14553   14550   14571   14574      35
   14553   14550  -14571   14574       3   14553   14550  -14571   14574      36
   14553   14550   14571   14577       3   14550   14556   14565   14568      89
   14550   14556  -14565   14568      90   14550   14556  -14565   14568      91
   14550   14556  -14565   14568      92   14550   14571   14577   14580       2
   14547   14544   14550   14553       3   14547   14544   14550   14556       3
   14547   14544   14550   14571       3   14544   14550   14556   14559      15
   14544   14550   14556   14562      15   14619   14616   14622   14625       1
   14619   14616  -14622   14625       2   14616   14622   14628   14631       3
   14616   14622   14628   14634       3   14604   14598   14607   14610       3
   14604   14598   14607   14613       3   14601   14598   14607   14610       3
   14601   14598   14607   14613       3   14595   14589   14583   14616      15
   14595   14589   14598   14601      46   14595   14589   14598   14604      46
   14595   14589   14598   14607      15   14592   14589   14583   14616      15
   14592   14589   14598   14601      46   14592   14589   14598   14604      46
   14592   14589   14598   14607      15   14586   14583   14589   14592      15
   14586   14583   14589   14595      15   14586   14583   14589   14598      15
   14586   14583   14616   14619      35   14586   14583  -14616   14619       3
   14586   14583  -14616   14619      36   14586   14583   14616   14622       3
   14583   14589   14598   14601      49   14583   14589   14598   14604      49
   14583   14616   14622   14625       2   14580   14577   14583   14586       3
   14580   14577   14583   14589       3   14580   14577   14583   14616       3
   14577   14583   14589   14592      15   14577   14583   14589   14595      15
   14640   14637   14643   14646       1   14640   14637  -14643   14646       2
   14637   14643   14649   14652       3   14634   14628   14637   14640      35
   14634   14628  -14637   14640       3   14634   14628  -14637   14640      36
   14634   14628   14637   14643       3   14631   14628   14637   14640      35
   14631   14628  -14637   14640       3   14631   14628  -14637   14640      36
   14631   14628   14637   14643       3   14628   14637   14643   14646       2
   14625   14622   14628   14631       3   14625   14622   14628   14634       3
   14625   14622   14628   14637       3   14700   14697   14703   14706       1
   14700   14697  -14703   14706       2   14697   14703   14709   14712       3
   14688   14685   14691   14694      30   14682   14679   14685   14688      30
   14682   14679   14685   14691      30   14679   14685   14691   14694      30
   14676   14673   14679   14682      30   14676   14673   14679   14685      30
   14673   14679   14685   14688      30   14670   14667   14664   14691      30
   14670   14667   14673   14676      30   14670   14667   14673   14679      30
   14667   14664   14691   14694      30   14667   14673   14679   14682      30
   14664   14667   14673   14676      30   14664   14691   14685   14688      30
   14661   14655   14649   14697      15   14661   14655   14664   14667       3
   14661   14655   14664   14691       3   14658   14655   14649   14697      15
   14658   14655   14664   14667       3   14658   14655   14664   14691       3
   14655   14664   14667   14670      30   14655   14664   14691   14694      30
   14652   14649   14655   14658      15   14652   14649   14655   14661      15
   14652   14649   14655   14664      15   14652   14649   14697   14700      35
   14652   14649  -14697   14700       3   14652   14649  -14697   14700      36
   14652   14649   14697   14703       3   14649   14697   14703   14706       2
   14646   14643   14649   14652       3   14646   14643   14649   14655       3
   14646   14643   14649   14697       3   14643   14649   14655   14658      15
   14643   14649   14655   14661      15   14736   14733   14739   14742       1
   14736   14733  -14739   14742       2   14733   14739   14745   14748       3
   14721   14715   14709   14733      15   14721   14715   14724   14727       3
   14721   14715   14724   14730       3   14718   14715   14709   14733      15
   14718   14715   14724   14727       3   14718   14715   14724   14730       3
   14712   14709   14715   14718      15   14712   14709   14715   14721      15
   14712   14709   14715   14724      15   14712   14709   14733   14736      35
   14712   14709  -14733   14736       3   14712   14709  -14733   14736      36
   14712   14709   14733   14739       3   14709   14733   14739   14742       2
   14706   14703   14709   14712       3   14706   14703   14709   14715       3
   14706   14703   14709   14733       3   14703   14709   14715   14718      15
   14703   14709   14715   14721      15   14778   14775   14781   14784       1
   14778   14775  -14781   14784       2   14775   14781   14787   14790       3
   14766   14757   14751   14769      88   14766   14757  -14751   14769      38
   14763   14757   14751   14769      88   14763   14757  -14751   14769      38
   14760   14757   14751   14769      88   14760   14757  -14751   14769      38
   14757   14751   14769   14772     176   14757   14751  -14769   14772     177
   14757   14751  -14769   14772     178   14757   14751  -14769   14772     179
   14754   14751   14745   14775      15   14754   14751   14757   14760      15
   14754   14751   14757   14763      15   14754   14751   14757   14766      15
   14754   14751   14769   14772      87   14748   14745   14751   14754      15
   14748   14745   14751   14757      15   14748   14745   14751   14769      88
   14748   14745  -14751   14769      38   14748   14745   14775   14778      35
   14748   14745  -14775   14778       3   14748   14745  -14775   14778      36
   14748   14745   14775   14781       3   14745   14751   14757   14760      49
   14745   14751   14757   14763      49   14745   14751   14757   14766      49
   14745   14751   14769   14772     180   14745   14751  -14769   14772     181
   14745   14751  -14769   14772     178   14745   14751  -14769   14772     182
   14745   14775   14781   14784       2   14742   14739   14745   14748       3
   14742   14739   14745   14751       3   14742   14739   14745   14775       3
   14739   14745   14751   14754      15   14841   14838   14844   14847       1
   14841   14838  -14844   14847       2   14838   14844   14850   14853       3
   14829   14826   14832   14835      30   14823   14820   14817   14826       7
   14823   14820  -14817   14826     186   14823   14820  -14817   14826      38
   14823   14820  -14817   14826     187   14820   14817   14826   14829      30
   14817   14826   14832   14835      30   14814   14811   14817   14820      30
   14814   14811   14817   14826      30   14811   14817   14820   14823       7
   14811   14817  -14820   14823     186   14811   14817  -14820   14823      38
   14811   14817  -14820   14823     187   14811   14817   14826   14829      30
   14808   14805   14802   14832      30   14808   14805   14811   14814      30
   14808   14805   14811   14817      30   14805   14802   14832   14835      30
   14802   14805   14811   14814      30   14802   14832   14826   14829      30
   14799   14793   14787   14838      15   14799   14793   14802   14805       3
   14799   14793   14802   14832       3   14796   14793   14787   14838      15
   14796   14793   14802   14805       3   14796   14793   14802   14832       3
   14793   14802   14805   14808      30   14793   14802   14832   14835      30
   14790   14787   14793   14796      15   14790   14787   14793   14799      15
   14790   14787   14793   14802      15   14790   14787   14838   14841      35
   14790   14787  -14838   14841       3   14790   14787  -14838   14841      36
   14790   14787   14838   14844       3   14787   14838   14844   14847       2
   14784   14781   14787   14790       3   14784   14781   14787   14793       3
   14784   14781   14787   14838       3   14781   14787   14793   14796      15
   14781   14787   14793   14799      15   14913   14910   14916   14919       1
   14913   14910  -14916   14919       2   14910   14916   14922   14925       3
   14898   14892   14889   14901      54   14898   14892  -14889   14901       6
   14895   14892   14889   14901      54   14895   14892  -14889   14901       6
   14892   14889   14901   14904      54   14892   14889  -14901   14904       6
   14892   14889   14901   14907      54   14892   14889  -14901   14907       6
   14886   14883   14889   14892      54   14886   14883  -14889   14892       6
   14886   14883   14889   14901      54   14886   14883  -14889   14901       6
   14883   14889   14892   14895      54   14883   14889  -14892   14895       6
   14883   14889   14892   14898      54   14883   14889  -14892   14898       6
   14883   14889   14901   14904      54   14883   14889  -14901   14904       6
   14883   14889   14901   14907      54   14883   14889  -14901   14907       6
   14880   14874   14883   14886      38   14880   14874   14883   14889      38
   14877   14874   14883   14886      38   14877   14874   14883   14889      38
   14871   14865   14874   14877      15   14871   14865   14874   14880      15
   14871   14865   14874   14883      15   14868   14865   14874   14877      15
   14868   14865   14874   14880      15   14868   14865   14874   14883      15
   14865   14874   14883   14886      38   14862   14856   14850   14910      15
   14862   14856   14865   14868      46   14862   14856   14865   14871      46
   14862   14856   14865   14874      49   14859   14856   14850   14910      15
   14859   14856   14865   14868      46   14859   14856   14865   14871      46
   14859   14856   14865   14874      49   14856   14865   14874   14877      15
   14856   14865   14874   14880      15   14853   14850   14856   14859      15
   14853   14850   14856   14862      15   14853   14850   14856   14865      15
   14853   14850   14910   14913      35   14853   14850  -14910   14913       3
   14853   14850  -14910   14913      36   14853   14850   14910   14916       3
   14850   14856   14865   14868      49   14850   14856   14865   14871      49
   14850   14910   14916   14919       2   14847   14844   14850   14853       3
   14847   14844   14850   14856       3   14847   14844   14850   14910       3
   14844   14850   14856   14859      15   14844   14850   14856   14862      15
   14946   14943   14949   14952       1   14946   14943  -14949   14952       2
   14943   14949   14955   14958       3   14934   14928   14922   14943      15
   14934   14928   14937   14940     134   14931   14928   14922   14943      15
   14931   14928   14937   14940     134   14925   14922   14928   14931      15
   14925   14922   14928   14934      15   14925   14922   14928   14937      15
   14925   14922   14943   14946      35   14925   14922  -14943   14946       3
   14925   14922  -14943   14946      36   14925   14922   14943   14949       3
   14922   14928   14937   14940     135   14922   14928  -14937   14940     136
   14922   14928  -14937   14940     137   14922   14928  -14937   14940     138
   14922   14943   14949   14952       2   14919   14916   14922   14925       3
   14919   14916   14922   14928       3   14919   14916   14922   14943       3
   14916   14922   14928   14931      15   14916   14922   14928   14934      15
   14982   14979   14985   14988       1   14982   14979  -14985   14988       2
   14979   14985   14991   14994       3   14967   14961   14955   14979      15
   14967   14961   14970   14973       3   14967   14961   14970   14976       3
   14964   14961   14955   14979      15   14964   14961   14970   14973       3
   14964   14961   14970   14976       3   14958   14955   14961   14964      15
   14958   14955   14961   14967      15   14958   14955   14961   14970      15
   14958   14955   14979   14982      35   14958   14955  -14979   14982       3
   14958   14955  -14979   14982      36   14958   14955   14979   14985       3
   14955   14979   14985   14988       2   14952   14949   14955   14958       3
   14952   14949   14955   14961       3   14952   14949   14955   14979       3
   14949   14955   14961   14964      15   14949   14955   14961   14967      15
   15054   15051   15057   15060       1   15054   15051  -15057   15060       2
   15051   15057   15063   15066       3   15039   15033   15030   15042      54
   15039   15033  -15030   15042       6   15036   15033   15030   15042      54
   15036   15033  -15030   15042       6   15033   15030   15042   15045      54
   15033   15030  -15042   15045       6   15033   15030   15042   15048      54
   15033   15030  -15042   15048       6   15027   15024   15030   15033      54
   15027   15024  -15030   15033       6   15027   15024   15030   15042      54
   15027   15024  -15030   15042       6   15024   15030   15033   15036      54
   15024   15030  -15033   15036       6   15024   15030   15033   15039      54
   15024   15030  -15033   15039       6   15024   15030   15042   15045      54
   15024   15030  -15042   15045       6   15024   15030   15042   15048      54
   15024   15030  -15042   15048       6   15021   15015   15024   15027      38
   15021   15015   15024   15030      38   15018   15015   15024   15027      38
   15018   15015   15024   15030      38   15012   15006   15015   15018      15
   15012   15006   15015   15021      15   15012   15006   15015   15024      15
   15009   15006   15015   15018      15   15009   15006   15015   15021      15
   15009   15006   15015   15024      15   15006   15015   15024   15027      38
   15003   14997   14991   15051      15   15003   14997   15006   15009      46
   15003   14997   15006   15012      46   15003   14997   15006   15015      49
   15000   14997   14991   15051      15   15000   14997   15006   15009      46
   15000   14997   15006   15012      46   15000   14997   15006   15015      49
   14997   15006   15015   15018      15   14997   15006   15015   15021      15
   14994   14991   14997   15000      15   14994   14991   14997   15003      15
   14994   14991   14997   15006      15   14994   14991   15051   15054      35
   14994   14991  -15051   15054       3   14994   14991  -15051   15054      36
   14994   14991   15051   15057       3   14991   14997   15006   15009      49
   14991   14997   15006   15012      49   14991   15051   15057   15060       2
   14988   14985   14991   14994       3   14988   14985   14991   14997       3
   14988   14985   14991   15051       3   14985   14991   14997   15000      15
   14985   14991   14997   15003      15   15096   15093   15099   15102       1
   15096   15093  -15099   15102       2   15093   15099   15105   15108       3
   15081   15078   15084   15087       1   15081   15078  -15084   15087       2
   15081   15078   15084   15090       1   15081   15078  -15084   15090       2
   15075   15069   15063   15093      15   15075   15069   15078   15081      35
   15075   15069  -15078   15081       3   15075   15069  -15078   15081      36
   15075   15069   15078   15084       3   15072   15069   15063   15093      15
   15072   15069   15078   15081      35   15072   15069  -15078   15081       3
   15072   15069  -15078   15081      36   15072   15069   15078   15084       3
   15069   15078   15084   15087       2   15069   15078   15084   15090       2
   15066   15063   15069   15072      15   15066   15063   15069   15075      15
   15066   15063   15069   15078      15   15066   15063   15093   15096      35
   15066   15063  -15093   15096       3   15066   15063  -15093   15096      36
   15066   15063   15093   15099       3   15063   15093   15099   15102       2
   15060   15057   15063   15066       3   15060   15057   15063   15069       3
   15060   15057   15063   15093       3   15057   15063   15069   15072      15
   15057   15063   15069   15075      15   15153   15150   15156   15159       1
   15153   15150  -15156   15159       2   15150   15156   15162   15165       3
   15135   15126   15120   15138      49   15132   15126   15120   15138      49
   15129   15126   15120   15138      49   15126   15120   15138   15141      49
   15126   15120   15138   15144      49   15126   15120   15138   15147      49
   15123   15120   15126   15129      46   15123   15120   15126   15132      46
   15123   15120   15126   15135      46   15123   15120   15138   15141      46
   15123   15120   15138   15144      46   15123   15120   15138   15147      46
   15117   15111   15105   15150      15   15117   15111   15120   15123      46
   15117   15111   15120   15126      49   15117   15111   15120   15138      49
   15114   15111   15105   15150      15   15114   15111   15120   15123      46
   15114   15111   15120   15126      49   15114   15111   15120   15138      49
   15111   15120   15126   15129      49   15111   15120   15126   15132      49
   15111   15120   15126   15135      49   15111   15120   15138   15141      49
   15111   15120   15138   15144      49   15111   15120   15138   15147      49
   15108   15105   15111   15114      15   15108   15105   15111   15117      15
   15108   15105   15111   15120      15   15108   15105   15150   15153      35
   15108   15105  -15150   15153       3   15108   15105  -15150   15153      36
   15108   15105   15150   15156       3   15105   15111   15120   15123      49
   15105   15150   15156   15159       2   15102   15099   15105   15108       3
   15102   15099   15105   15111       3   15102   15099   15105   15150       3
   15099   15105   15111   15114      15   15099   15105   15111   15117      15
   15183   15180   15186   15189       1   15183   15180  -15186   15189       2
   15180   15186   15192   15195       3   15177   15168   15162   15180      15
   15174   15168   15162   15180      15   15171   15168   15162   15180      15
   15165   15162   15168   15171      15   15165   15162   15168   15174      15
   15165   15162   15168   15177      15   15165   15162   15180   15183      35
   15165   15162  -15180   15183       3   15165   15162  -15180   15183      36
   15165   15162   15180   15186       3   15162   15180   15186   15189       2
   15159   15156   15162   15165       3   15159   15156   15162   15168       3
   15159   15156   15162   15180       3   15156   15162   15168   15171      15
   15156   15162   15168   15174      15   15156   15162   15168   15177      15
   15234   15231   15237   15240       1   15234   15231  -15237   15240       2
   15231   15237   15243   15246       3   15231   15237   15243   15249       3
   15213   15207   15216   15219      10   15210   15207   15216   15219      10
   15207   15216   15219   15222      10   15207   15216   15219   15225      10
   15207   15216   15219   15228      10   15204   15198   15192   15231      15
   15204   15198   15207   15210      15   15204   15198   15207   15213      15
   15204   15198   15207   15216      15   15201   15198   15192   15231      15
   15201   15198   15207   15210      15   15201   15198   15207   15213      15
   15201   15198   15207   15216      15   15195   15192   15198   15201      15
   15195   15192   15198   15204      15   15195   15192   15198   15207      15
   15195   15192   15231   15234      35   15195   15192  -15231   15234       3
   15195   15192  -15231   15234      36   15195   15192   15231   15237       3
   15192   15198   15207   15210      15   15192   15198   15207   15213      15
   15192   15231   15237   15240       2   15189   15186   15192   15195       3
   15189   15186   15192   15198       3   15189   15186   15192   15231       3
   15186   15192   15198   15201      15   15186   15192   15198   15204      15
   15255   15252   15258   15261       1   15255   15252  -15258   15261       2
   15252   15258   15264   15267       3   15249   15243   15252   15255      35
   15249   15243  -15252   15255       3   15249   15243  -15252   15255      36
   15249   15243   15252   15258       3   15246   15243   15252   15255      35
   15246   15243  -15252   15255       3   15246   15243  -15252   15255      36
   15246   15243   15252   15258       3   15243   15252   15258   15261       2
   15240   15237   15243   15246       3   15240   15237   15243   15249       3
   15240   15237   15243   15252       3   15303   15300   15306   15309       1
   15303   15300  -15306   15309       2   15300   15306   15312   15315       3
   15285   15276   15270   15288      49   15282   15276   15270   15288      49
   15279   15276   15270   15288      49   15276   15270   15288   15291      49
   15276   15270   15288   15294      49   15276   15270   15288   15297      49
   15273   15270   15264   15300      15   15273   15270   15276   15279      46
   15273   15270   15276   15282      46   15273   15270   15276   15285      46
   15273   15270   15288   15291      46   15273   15270   15288   15294      46
   15273   15270   15288   15297      46   15267   15264   15270   15273      15
   15267   15264   15270   15276      15   15267   15264   15270   15288      15
   15267   15264   15300   15303      35   15267   15264  -15300   15303       3
   15267   15264  -15300   15303      36   15267   15264   15300   15306       3
   15264   15270   15276   15279      49   15264   15270   15276   15282      49
   15264   15270   15276   15285      49   15264   15270   15288   15291      49
   15264   15270   15288   15294      49   15264   15270   15288   15297      49
   15264   15300   15306   15309       2   15261   15258   15264   15267       3
   15261   15258   15264   15270       3   15261   15258   15264   15300       3
   15258   15264   15270   15273      15   15345   15342   15348   15351       1
   15345   15342  -15348   15351       2   15342   15348   15354   15357       3
   15330   15327   15333   15336       1   15330   15327  -15333   15336       2
   15330   15327   15333   15339       1   15330   15327  -15333   15339       2
   15324   15318   15312   15342      15   15324   15318   15327   15330      35
   15324   15318  -15327   15330       3   15324   15318  -15327   15330      36
   15324   15318   15327   15333       3   15321   15318   15312   15342      15
   15321   15318   15327   15330      35   15321   15318  -15327   15330       3
   15321   15318  -15327   15330      36   15321   15318   15327   15333       3
   15318   15327   15333   15336       2   15318   15327   15333   15339       2
   15315   15312   15318   15321      15   15315   15312   15318   15324      15
   15315   15312   15318   15327      15   15315   15312   15342   15345      35
   15315   15312  -15342   15345       3   15315   15312  -15342   15345      36
   15315   15312   15342   15348       3   15312   15342   15348   15351       2
   15309   15306   15312   15315       3   15309   15306   15312   15318       3
   15309   15306   15312   15342       3   15306   15312   15318   15321      15
   15306   15312   15318   15324      15   15402   15399   15405   15408       1
   15402   15399  -15405   15408       2   15399   15405   15411   15414       3
   15384   15375   15369   15387      49   15381   15375   15369   15387      49
   15378   15375   15369   15387      49   15375   15369   15387   15390      49
   15375   15369   15387   15393      49   15375   15369   15387   15396      49
   15372   15369   15375   15378      46   15372   15369   15375   15381      46
   15372   15369   15375   15384      46   15372   15369   15387   15390      46
   15372   15369   15387   15393      46   15372   15369   15387   15396      46
   15366   15360   15354   15399      15   15366   15360   15369   15372      46
   15366   15360   15369   15375      49   15366   15360   15369   15387      49
   15363   15360   15354   15399      15   15363   15360   15369   15372      46
   15363   15360   15369   15375      49   15363   15360   15369   15387      49
   15360   15369   15375   15378      49   15360   15369   15375   15381      49
   15360   15369   15375   15384      49   15360   15369   15387   15390      49
   15360   15369   15387   15393      49   15360   15369   15387   15396      49
   15357   15354   15360   15363      15   15357   15354   15360   15366      15
   15357   15354   15360   15369      15   15357   15354   15399   15402      35
   15357   15354  -15399   15402       3   15357   15354  -15399   15402      36
   15357   15354   15399   15405       3   15354   15360   15369   15372      49
   15354   15399   15405   15408       2   15351   15348   15354   15357       3
   15351   15348   15354   15360       3   15351   15348   15354   15399       3
   15348   15354   15360   15363      15   15348   15354   15360   15366      15
   15444   15441   15447   15450       1   15444   15441  -15447   15450       2
   15441   15447   15453   15456       3   15432   15423   15417   15435      88
   15432   15423  -15417   15435      38   15429   15423   15417   15435      88
   15429   15423  -15417   15435      38   15426   15423   15417   15435      88
   15426   15423  -15417   15435      38   15423   15417   15435   15438     176
   15423   15417  -15435   15438     177   15423   15417  -15435   15438     178
   15423   15417  -15435   15438     179   15420   15417   15411   15441      15
   15420   15417   15423   15426      15   15420   15417   15423   15429      15
   15420   15417   15423   15432      15   15420   15417   15435   15438      87
   15414   15411   15417   15420      15   15414   15411   15417   15423      15
   15414   15411   15417   15435      88   15414   15411  -15417   15435      38
   15414   15411   15441   15444      35   15414   15411  -15441   15444       3
   15414   15411  -15441   15444      36   15414   15411   15441   15447       3
   15411   15417   15423   15426      49   15411   15417   15423   15429      49
   15411   15417   15423   15432      49   15411   15417   15435   15438     180
   15411   15417  -15435   15438     181   15411   15417  -15435   15438     178
   15411   15417  -15435   15438     182   15411   15441   15447   15450       2
   15408   15405   15411   15414       3   15408   15405   15411   15417       3
   15408   15405   15411   15441       3   15405   15411   15417   15420      15
   15477   15474   15480   15483       1   15477   15474  -15480   15483       2
   15474   15480   15486   15489       3   15465   15459   15453   15474      15
   15465   15459   15468   15471      87   15462   15459   15453   15474      15
   15462   15459   15468   15471      87   15456   15453   15459   15462      15
   15456   15453   15459   15465      15   15456   15453   15459   15468      88
   15456   15453  -15459   15468      38   15456   15453   15474   15477      35
   15456   15453  -15474   15477       3   15456   15453  -15474   15477      36
   15456   15453   15474   15480       3   15453   15459   15468   15471      89
   15453   15459  -15468   15471      90   15453   15459  -15468   15471      91
   15453   15459  -15468   15471      92   15453   15474   15480   15483       2
   15450   15447   15453   15456       3   15450   15447   15453   15459       3
   15450   15447   15453   15474       3   15447   15453   15459   15462      15
   15447   15453   15459   15465      15   15528   15525   15531   15534       1
   15528   15525  -15531   15534       2   15525   15531   15537   15540       3
   15507   15501   15510   15513      10   15504   15501   15510   15513      10
   15501   15510   15513   15516      10   15501   15510   15513   15519      10
   15501   15510   15513   15522      10   15498   15492   15486   15525      15
   15498   15492   15501   15504      15   15498   15492   15501   15507      15
   15498   15492   15501   15510      15   15495   15492   15486   15525      15
   15495   15492   15501   15504      15   15495   15492   15501   15507      15
   15495   15492   15501   15510      15   15489   15486   15492   15495      15
   15489   15486   15492   15498      15   15489   15486   15492   15501      15
   15489   15486   15525   15528      35   15489   15486  -15525   15528       3
   15489   15486  -15525   15528      36   15489   15486   15525   15531       3
   15486   15492   15501   15504      15   15486   15492   15501   15507      15
   15486   15525   15531   15534       2   15483   15480   15486   15489       3
   15483   15480   15486   15492       3   15483   15480   15486   15525       3
   15480   15486   15492   15495      15   15480   15486   15492   15498      15
   15561   15558   15564   15567       1   15561   15558  -15564   15567       2
   15558   15564   15570   15573       3   15549   15543   15537   15558      15
   15549   15543   15552   15555      87   15546   15543   15537   15558      15
   15546   15543   15552   15555      87   15540   15537   15543   15546      15
   15540   15537   15543   15549      15   15540   15537   15543   15552      88
   15540   15537  -15543   15552      38   15540   15537   15558   15561      35
   15540   15537  -15558   15561       3   15540   15537  -15558   15561      36
   15540   15537   15558   15564       3   15537   15543   15552   15555      89
   15537   15543  -15552   15555      90   15537   15543  -15552   15555      91
   15537   15543  -15552   15555      92   15537   15558   15564   15567       2
   15534   15531   15537   15540       3   15534   15531   15537   15543       3
   15534   15531   15537   15558       3   15531   15537   15543   15546      15
   15531   15537   15543   15549      15   15627   15624   15630   15633       1
   15627   15624  -15630   15633       2   15624   15630   15636   15639       3
   15609   15603   15612   15615      15   15609   15603   15612   15618      15
   15609   15603   15612   15621      15   15606   15603   15612   15615      15
   15606   15603   15612   15618      15   15606   15603   15612   15621      15
   15600   15594   15603   15606      15   15600   15594   15603   15609      15
   15600   15594   15603   15612      15   15597   15594   15603   15606      15
   15597   15594   15603   15609      15   15597   15594   15603   15612      15
   15594   15603   15612   15615      15   15594   15603   15612   15618      15
   15594   15603   15612   15621      15   15591   15585   15594   15597      46
   15591   15585   15594   15600      46   15591   15585   15594   15603      49
   15588   15585   15594   15597      46   15588   15585   15594   15600      46
   15588   15585   15594   15603      49   15585   15594   15603   15606      15
   15585   15594   15603   15609      15   15582   15576   15570   15624      15
   15582   15576   15585   15588      46   15582   15576   15585   15591      46
   15582   15576   15585   15594      49   15579   15576   15570   15624      15
   15579   15576   15585   15588      46   15579   15576   15585   15591      46
   15579   15576   15585   15594      49   15576   15585   15594   15597      49
   15576   15585   15594   15600      49   15573   15570   15576   15579      15
   15573   15570   15576   15582      15   15573   15570   15576   15585      15
   15573   15570   15624   15627      35   15573   15570  -15624   15627       3
   15573   15570  -15624   15627      36   15573   15570   15624   15630       3
   15570   15576   15585   15588      49   15570   15576   15585   15591      49
   15570   15624   15630   15633       2   15567   15564   15570   15573       3
   15567   15564   15570   15576       3   15567   15564   15570   15624       3
   15564   15570   15576   15579      15   15564   15570   15576   15582      15
   15684   15681   15687   15690       1   15684   15681  -15687   15690       2
   15681   15687   15693   15696       3   15666   15660   15669   15672      46
   15666   15660   15669   15675      46   15666   15660   15669   15678      46
   15663   15660   15669   15672      46   15663   15660   15669   15675      46
   15663   15660   15669   15678      46   15657   15648   15642   15660      49
   15654   15648   15642   15660      49   15651   15648   15642   15660      49
   15648   15642   15660   15663      49   15648   15642   15660   15666      49
   15645   15642   15636   15681      15   15645   15642   15648   15651      46
   15645   15642   15648   15654      46   15645   15642   15648   15657      46
   15645   15642   15660   15663      46   15645   15642   15660   15666      46
   15645   15642   15660   15669      49   15642   15660   15669   15672      49
   15642   15660   15669   15675      49   15642   15660   15669   15678      49
   15639   15636   15642   15645      15   15639   15636   15642   15648      15
   15639   15636   15642   15660      15   15639   15636   15681   15684      35
   15639   15636  -15681   15684       3   15639   15636  -15681   15684      36
   15639   15636   15681   15687       3   15636   15642   15648   15651      49
   15636   15642   15648   15654      49   15636   15642   15648   15657      49
   15636   15642   15660   15663      49   15636   15642   15660   15666      49
   15636   15681   15687   15690       2   15633   15630   15636   15639       3
   15633   15630   15636   15642       3   15633   15630   15636   15681       3
   15630   15636   15642   15645      15   15741   15738   15744   15747       1
   15741   15738  -15744   15747       2   15738   15744   15750   15753       3
   15723   15714   15708   15726      49   15720   15714   15708   15726      49
   15717   15714   15708   15726      49   15714   15708   15726   15729      49
   15714   15708   15726   15732      49   15714   15708   15726   15735      49
   15711   15708   15714   15717      46   15711   15708   15714   15720      46
   15711   15708   15714   15723      46   15711   15708   15726   15729      46
   15711   15708   15726   15732      46   15711   15708   15726   15735      46
   15705   15699   15693   15738      15   15705   15699   15708   15711      46
   15705   15699   15708   15714      49   15705   15699   15708   15726      49
   15702   15699   15693   15738      15   15702   15699   15708   15711      46
   15702   15699   15708   15714      49   15702   15699   15708   15726      49
   15699   15708   15714   15717      49   15699   15708   15714   15720      49
   15699   15708   15714   15723      49   15699   15708   15726   15729      49
   15699   15708   15726   15732      49   15699   15708   15726   15735      49
   15696   15693   15699   15702      15   15696   15693   15699   15705      15
   15696   15693   15699   15708      15   15696   15693   15738   15741      35
   15696   15693  -15738   15741       3   15696   15693  -15738   15741      36
   15696   15693   15738   15744       3   15693   15699   15708   15711      49
   15693   15738   15744   15747       2   15690   15687   15693   15696       3
   15690   15687   15693   15699       3   15690   15687   15693   15738       3
   15687   15693   15699   15702      15   15687   15693   15699   15705      15
   15807   15804   15810   15813       1   15807   15804  -15810   15813       2
   15804   15810   15816   15819       3   15789   15783   15792   15795      15
   15789   15783   15792   15798      15   15789   15783   15792   15801      15
   15786   15783   15792   15795      15   15786   15783   15792   15798      15
   15786   15783   15792   15801      15   15780   15774   15783   15786      15
   15780   15774   15783   15789      15   15780   15774   15783   15792      15
   15777   15774   15783   15786      15   15777   15774   15783   15789      15
   15777   15774   15783   15792      15   15774   15783   15792   15795      15
   15774   15783   15792   15798      15   15774   15783   15792   15801      15
   15771   15765   15774   15777      46   15771   15765   15774   15780      46
   15771   15765   15774   15783      49   15768   15765   15774   15777      46
   15768   15765   15774   15780      46   15768   15765   15774   15783      49
   15765   15774   15783   15786      15   15765   15774   15783   15789      15
   15762   15756   15750   15804      15   15762   15756   15765   15768      46
   15762   15756   15765   15771      46   15762   15756   15765   15774      49
   15759   15756   15750   15804      15   15759   15756   15765   15768      46
   15759   15756   15765   15771      46   15759   15756   15765   15774      49
   15756   15765   15774   15777      49   15756   15765   15774   15780      49
   15753   15750   15756   15759      15   15753   15750   15756   15762      15
   15753   15750   15756   15765      15   15753   15750   15804   15807      35
   15753   15750  -15804   15807       3   15753   15750  -15804   15807      36
   15753   15750   15804   15810       3   15750   15756   15765   15768      49
   15750   15756   15765   15771      49   15750   15804   15810   15813       2
   15747   15744   15750   15753       3   15747   15744   15750   15756       3
   15747   15744   15750   15804       3   15744   15750   15756   15759      15
   15744   15750   15756   15762      15   15840   15837   15843   15846       1
   15840   15837  -15843   15846       2   15837   15843   15849   15852       3
   15828   15822   15816   15837      15   15828   15822   15831   15834     134
   15825   15822   15816   15837      15   15825   15822   15831   15834     134
   15819   15816   15822   15825      15   15819   15816   15822   15828      15
   15819   15816   15822   15831      15   15819   15816   15837   15840      35
   15819   15816  -15837   15840       3   15819   15816  -15837   15840      36
   15819   15816   15837   15843       3   15816   15822   15831   15834     135
   15816   15822  -15831   15834     136   15816   15822  -15831   15834     137
   15816   15822  -15831   15834     138   15816   15837   15843   15846       2
   15813   15810   15816   15819       3   15813   15810   15816   15822       3
   15813   15810   15816   15837       3   15810   15816   15822   15825      15
   15810   15816   15822   15828      15   15870   15867   15873   15876       1
   15870   15867  -15873   15876       2   15867   15873   15879   15882       3
   15867   15873   15879   15885       3   15864   15855   15849   15867      15
   15861   15855   15849   15867      15   15858   15855   15849   15867      15
   15852   15849   15855   15858      15   15852   15849   15855   15861      15
   15852   15849   15855   15864      15   15852   15849   15867   15870      35
   15852   15849  -15867   15870       3   15852   15849  -15867   15870      36
   15852   15849   15867   15873       3   15849   15867   15873   15876       2
   15846   15843   15849   15852       3   15846   15843   15849   15855       3
   15846   15843   15849   15867       3   15843   15849   15855   15858      15
   15843   15849   15855   15861      15   15843   15849   15855   15864      15
   15891   15888   15894   15897       1   15891   15888  -15894   15897       2
   15888   15894   15900   15903       3   15885   15879   15888   15891      35
   15885   15879  -15888   15891       3   15885   15879  -15888   15891      36
   15885   15879   15888   15894       3   15882   15879   15888   15891      35
   15882   15879  -15888   15891       3   15882   15879  -15888   15891      36
   15882   15879   15888   15894       3   15879   15888   15894   15897       2
   15876   15873   15879   15882       3   15876   15873   15879   15885       3
   15876   15873   15879   15888       3   15933   15930   15936   15939       1
   15933   15930  -15936   15939       2   15930   15936   15942   15945       3
   15918   15915   15921   15924       1   15918   15915  -15921   15924       2
   15918   15915   15921   15927       1   15918   15915  -15921   15927       2
   15912   15906   15900   15930      15   15912   15906   15915   15918      35
   15912   15906  -15915   15918       3   15912   15906  -15915   15918      36
   15912   15906   15915   15921       3   15909   15906   15900   15930      15
   15909   15906   15915   15918      35   15909   15906  -15915   15918       3
   15909   15906  -15915   15918      36   15909   15906   15915   15921       3
   15906   15915   15921   15924       2   15906   15915   15921   15927       2
   15903   15900   15906   15909      15   15903   15900   15906   15912      15
   15903   15900   15906   15915      15   15903   15900   15930   15933      35
   15903   15900  -15930   15933       3   15903   15900  -15930   15933      36
   15903   15900   15930   15936       3   15900   15930   15936   15939       2
   15897   15894   15900   15903       3   15897   15894   15900   15906       3
   15897   15894   15900   15930       3   15894   15900   15906   15909      15
   15894   15900   15906   15912      15   15978   15975   15981   15984       1
   15978   15975  -15981   15984       2   15975   15981   15987   15990       3
   15963   15957   15966   15969       3   15963   15957   15966   15972       3
   15960   15957   15966   15969       3   15960   15957   15966   15972       3
   15954   15948   15942   15975      15   15954   15948   15957   15960      46
   15954   15948   15957   15963      46   15954   15948   15957   15966      15
   15951   15948   15942   15975      15   15951   15948   15957   15960      46
   15951   15948   15957   15963      46   15951   15948   15957   15966      15
   15945   15942   15948   15951      15   15945   15942   15948   15954      15
   15945   15942   15948   15957      15   15945   15942   15975   15978      35
   15945   15942  -15975   15978       3   15945   15942  -15975   15978      36
   15945   15942   15975   15981       3   15942   15948   15957   15960      49
   15942   15948   15957   15963      49   15942   15975   15981   15984       2
   15939   15936   15942   15945       3   15939   15936   15942   15948       3
   15939   15936   15942   15975       3   15936   15942   15948   15951      15
   15936   15942   15948   15954      15   16014   16011   16017   16020       1
   16014   16011  -16017   16020       2   16011   16017   16023   16026       3
   15999   15993   15987   16011      15   15999   15993   16002   16005       3
   15999   15993   16002   16008       3   15996   15993   15987   16011      15
   15996   15993   16002   16005       3   15996   15993   16002   16008       3
   15990   15987   15993   15996      15   15990   15987   15993   15999      15
   15990   15987   15993   16002      15   15990   15987   16011   16014      35
   15990   15987  -16011   16014       3   15990   15987  -16011   16014      36
   15990   15987   16011   16017       3   15987   16011   16017   16020       2
   15984   15981   15987   15990       3   15984   15981   15987   15993       3
   15984   15981   15987   16011       3   15981   15987   15993   15996      15
   15981   15987   15993   15999      15   16071   16068   16074   16077       1
   16071   16068  -16074   16077       2   16068   16074   16080   16083       3
   16053   16047   16056   16059      46   16053   16047   16056   16062      46
   16053   16047   16056   16065      46   16050   16047   16056   16059      46
   16050   16047   16056   16062      46   16050   16047   16056   16065      46
   16044   16035   16029   16047      49   16041   16035   16029   16047      49
   16038   16035   16029   16047      49   16035   16029   16047   16050      49
   16035   16029   16047   16053      49   16032   16029   16023   16068      15
   16032   16029   16035   16038      46   16032   16029   16035   16041      46
   16032   16029   16035   16044      46   16032   16029   16047   16050      46
   16032   16029   16047   16053      46   16032   16029   16047   16056      49
   16029   16047   16056   16059      49   16029   16047   16056   16062      49
   16029   16047   16056   16065      49   16026   16023   16029   16032      15
   16026   16023   16029   16035      15   16026   16023   16029   16047      15
   16026   16023   16068   16071      35   16026   16023  -16068   16071       3
   16026   16023  -16068   16071      36   16026   16023   16068   16074       3
   16023   16029   16035   16038      49   16023   16029   16035   16041      49
   16023   16029   16035   16044      49   16023   16029   16047   16050      49
   16023   16029   16047   16053      49   16023   16068   16074   16077       2
   16020   16017   16023   16026       3   16020   16017   16023   16029       3
   16020   16017   16023   16068       3   16017   16023   16029   16032      15
   16128   16125   16131   16134       1   16128   16125  -16131   16134       2
   16125   16131   16137   16140       3   16110   16104   16113   16116      46
   16110   16104   16113   16119      46   16110   16104   16113   16122      46
   16107   16104   16113   16116      46   16107   16104   16113   16119      46
   16107   16104   16113   16122      46   16101   16092   16086   16104      49
   16098   16092   16086   16104      49   16095   16092   16086   16104      49
   16092   16086   16104   16107      49   16092   16086   16104   16110      49
   16089   16086   16080   16125      15   16089   16086   16092   16095      46
   16089   16086   16092   16098      46   16089   16086   16092   16101      46
   16089   16086   16104   16107      46   16089   16086   16104   16110      46
   16089   16086   16104   16113      49   16086   16104   16113   16116      49
   16086   16104   16113   16119      49   16086   16104   16113   16122      49
   16083   16080   16086   16089      15   16083   16080   16086   16092      15
   16083   16080   16086   16104      15   16083   16080   16125   16128      35
   16083   16080  -16125   16128       3   16083   16080  -16125   16128      36
   16083   16080   16125   16131       3   16080   16086   16092   16095      49
   16080   16086   16092   16098      49   16080   16086   16092   16101      49
   16080   16086   16104   16107      49   16080   16086   16104   16110      49
   16080   16125   16131   16134       2   16077   16074   16080   16083       3
   16077   16074   16080   16086       3   16077   16074   16080   16125       3
   16074   16080   16086   16089      15   16170   16167   16173   16176       1
   16170   16167  -16173   16176       2   16167   16173   16179   16182       3
   16158   16149   16143   16161      88   16158   16149  -16143   16161      38
   16155   16149   16143   16161      88   16155   16149  -16143   16161      38
   16152   16149   16143   16161      88   16152   16149  -16143   16161      38
   16149   16143   16161   16164     176   16149   16143  -16161   16164     177
   16149   16143  -16161   16164     178   16149   16143  -16161   16164     179
   16146   16143   16137   16167      15   16146   16143   16149   16152      15
   16146   16143   16149   16155      15   16146   16143   16149   16158      15
   16146   16143   16161   16164      87   16140   16137   16143   16146      15
   16140   16137   16143   16149      15   16140   16137   16143   16161      88
   16140   16137  -16143   16161      38   16140   16137   16167   16170      35
   16140   16137  -16167   16170       3   16140   16137  -16167   16170      36
   16140   16137   16167   16173       3   16137   16143   16149   16152      49
   16137   16143   16149   16155      49   16137   16143   16149   16158      49
   16137   16143   16161   16164     180   16137   16143  -16161   16164     181
   16137   16143  -16161   16164     178   16137   16143  -16161   16164     182
   16137   16167   16173   16176       2   16134   16131   16137   16140       3
   16134   16131   16137   16143       3   16134   16131   16137   16167       3
   16131   16137   16143   16146      15   16227   16224   16230   16233       1
   16227   16224  -16230   16233       2   16224   16230   16236   16239       3
   16209   16200   16194   16212      49   16206   16200   16194   16212      49
   16203   16200   16194   16212      49   16200   16194   16212   16215      49
   16200   16194   16212   16218      49   16200   16194   16212   16221      49
   16197   16194   16200   16203      46   16197   16194   16200   16206      46
   16197   16194   16200   16209      46   16197   16194   16212   16215      46
   16197   16194   16212   16218      46   16197   16194   16212   16221      46
   16191   16185   16179   16224      15   16191   16185   16194   16197      46
   16191   16185   16194   16200      49   16191   16185   16194   16212      49
   16188   16185   16179   16224      15   16188   16185   16194   16197      46
   16188   16185   16194   16200      49   16188   16185   16194   16212      49
   16185   16194   16200   16203      49   16185   16194   16200   16206      49
   16185   16194   16200   16209      49   16185   16194   16212   16215      49
   16185   16194   16212   16218      49   16185   16194   16212   16221      49
   16182   16179   16185   16188      15   16182   16179   16185   16191      15
   16182   16179   16185   16194      15   16182   16179   16224   16227      35
   16182   16179  -16224   16227       3   16182   16179  -16224   16227      36
   16182   16179   16224   16230       3   16179   16185   16194   16197      49
   16179   16224   16230   16233       2   16176   16173   16179   16182       3
   16176   16173   16179   16185       3   16176   16173   16179   16224       3
   16173   16179   16185   16188      15   16173   16179   16185   16191      15
   16299   16296   16302   16305       1   16299   16296  -16302   16305       2
   16296   16302   16308   16311       3   16284   16278   16275   16287      54
   16284   16278  -16275   16287       6   16281   16278   16275   16287      54
   16281   16278  -16275   16287       6   16278   16275   16287   16290      54
   16278   16275  -16287   16290       6   16278   16275   16287   16293      54
   16278   16275  -16287   16293       6   16272   16269   16275   16278      54
   16272   16269  -16275   16278       6   16272   16269   16275   16287      54
   16272   16269  -16275   16287       6   16269   16275   16278   16281      54
   16269   16275  -16278   16281       6   16269   16275   16278   16284      54
   16269   16275  -16278   16284       6   16269   16275   16287   16290      54
   16269   16275  -16287   16290       6   16269   16275   16287   16293      54
   16269   16275  -16287   16293       6   16266   16260   16269   16272      38
   16266   16260   16269   16275      38   16263   16260   16269   16272      38
   16263   16260   16269   16275      38   16257   16251   16260   16263      15
   16257   16251   16260   16266      15   16257   16251   16260   16269      15
   16254   16251   16260   16263      15   16254   16251   16260   16266      15
   16254   16251   16260   16269      15   16251   16260   16269   16272      38
   16248   16242   16236   16296      15   16248   16242   16251   16254      46
   16248   16242   16251   16257      46   16248   16242   16251   16260      49
   16245   16242   16236   16296      15   16245   16242   16251   16254      46
   16245   16242   16251   16257      46   16245   16242   16251   16260      49
   16242   16251   16260   16263      15   16242   16251   16260   16266      15
   16239   16236   16242   16245      15   16239   16236   16242   16248      15
   16239   16236   16242   16251      15   16239   16236   16296   16299      35
   16239   16236  -16296   16299       3   16239   16236  -16296   16299      36
   16239   16236   16296   16302       3   16236   16242   16251   16254      49
   16236   16242   16251   16257      49   16236   16296   16302   16305       2
   16233   16230   16236   16239       3   16233   16230   16236   16242       3
   16233   16230   16236   16296       3   16230   16236   16242   16245      15
   16230   16236   16242   16248      15   16329   16326   16332   16335       1
   16329   16326  -16332   16335       2   16326   16332   16338   16341       3
   16323   16314   16308   16326      15   16320   16314   16308   16326      15
   16317   16314   16308   16326      15   16311   16308   16314   16317      15
   16311   16308   16314   16320      15   16311   16308   16314   16323      15
   16311   16308   16326   16329      35   16311   16308  -16326   16329       3
   16311   16308  -16326   16329      36   16311   16308   16326   16332       3
   16308   16326   16332   16335       2   16305   16302   16308   16311       3
   16305   16302   16308   16314       3   16305   16302   16308   16326       3
   16302   16308   16314   16317      15   16302   16308   16314   16320      15
   16302   16308   16314   16323      15   16374   16371   16377   16380       1
   16374   16371  -16377   16380       2   16371   16377   16383   16386       3
   16359   16353   16362   16365       3   16359   16353   16362   16368       3
   16356   16353   16362   16365       3   16356   16353   16362   16368       3
   16350   16344   16338   16371      15   16350   16344   16353   16356      46
   16350   16344   16353   16359      46   16350   16344   16353   16362      15
   16347   16344   16338   16371      15   16347   16344   16353   16356      46
   16347   16344   16353   16359      46   16347   16344   16353   16362      15
   16341   16338   16344   16347      15   16341   16338   16344   16350      15
   16341   16338   16344   16353      15   16341   16338   16371   16374      35
   16341   16338  -16371   16374       3   16341   16338  -16371   16374      36
   16341   16338   16371   16377       3   16338   16344   16353   16356      49
   16338   16344   16353   16359      49   16338   16371   16377   16380       2
   16335   16332   16338   16341       3   16335   16332   16338   16344       3
   16335   16332   16338   16371       3   16332   16338   16344   16347      15
   16332   16338   16344   16350      15   16410   16407   16413   16416       1
   16410   16407  -16413   16416       2   16407   16413   16419   16422       3
   16395   16389   16383   16407      15   16395   16389   16398   16401       3
   16395   16389   16398   16404       3   16392   16389   16383   16407      15
   16392   16389   16398   16401       3   16392   16389   16398   16404       3
   16386   16383   16389   16392      15   16386   16383   16389   16395      15
   16386   16383   16389   16398      15   16386   16383   16407   16410      35
   16386   16383  -16407   16410       3   16386   16383  -16407   16410      36
   16386   16383   16407   16413       3   16383   16407   16413   16416       2
   16380   16377   16383   16386       3   16380   16377   16383   16389       3
   16380   16377   16383   16407       3   16377   16383   16389   16392      15
   16377   16383   16389   16395      15   16452   16449   16455   16458       1
   16452   16449  -16455   16458       2   16449   16455   16461   16464       3
   16437   16434   16440   16443       1   16437   16434  -16440   16443       2
   16437   16434   16440   16446       1   16437   16434  -16440   16446       2
   16431   16425   16419   16449      15   16431   16425   16434   16437      35
   16431   16425  -16434   16437       3   16431   16425  -16434   16437      36
   16431   16425   16434   16440       3   16428   16425   16419   16449      15
   16428   16425   16434   16437      35   16428   16425  -16434   16437       3
   16428   16425  -16434   16437      36   16428   16425   16434   16440       3
   16425   16434   16440   16443       2   16425   16434   16440   16446       2
   16422   16419   16425   16428      15   16422   16419   16425   16431      15
   16422   16419   16425   16434      15   16422   16419   16449   16452      35
   16422   16419  -16449   16452       3   16422   16419  -16449   16452      36
   16422   16419   16449   16455       3   16419   16449   16455   16458       2
   16416   16413   16419   16422       3   16416   16413   16419   16425       3
   16416   16413   16419   16449       3   16413   16419   16425   16428      15
   16413   16419   16425   16431      15   16482   16479   16485   16488       1
   16482   16479  -16485   16488       2   16479   16485   16491   16494       3
   16476   16467   16461   16479      15   16473   16467   16461   16479      15
   16470   16467   16461   16479      15   16464   16461   16467   16470      15
   16464   16461   16467   16473      15   16464   16461   16467   16476      15
   16464   16461   16479   16482      35   16464   16461  -16479   16482       3
   16464   16461  -16479   16482      36   16464   16461   16479   16485       3
   16461   16479   16485   16488       2   16458   16455   16461   16464       3
   16458   16455   16461   16467       3   16458   16455   16461   16479       3
   16455   16461   16467   16470      15   16455   16461   16467   16473      15
   16455   16461   16467   16476      15   16518   16515   16521   16524       1
   16518   16515  -16521   16524       2   16515   16521   16527   16530       3
   16503   16497   16491   16515      15   16503   16497   16506   16509       3
   16503   16497   16506   16512       3   16500   16497   16491   16515      15
   16500   16497   16506   16509       3   16500   16497   16506   16512       3
   16494   16491   16497   16500      15   16494   16491   16497   16503      15
   16494   16491   16497   16506      15   16494   16491   16515   16518      35
   16494   16491  -16515   16518       3   16494   16491  -16515   16518      36
   16494   16491   16515   16521       3   16491   16515   16521   16524       2
   16488   16485   16491   16494       3   16488   16485   16491   16497       3
   16488   16485   16491   16515       3   16485   16491   16497   16500      15
   16485   16491   16497   16503      15   16560   16557   16563   16566       1
   16560   16557  -16563   16566       2   16557   16563   16569   16572       3
   16548   16539   16533   16551      88   16548   16539  -16533   16551      38
   16545   16539   16533   16551      88   16545   16539  -16533   16551      38
   16542   16539   16533   16551      88   16542   16539  -16533   16551      38
   16539   16533   16551   16554     176   16539   16533  -16551   16554     177
   16539   16533  -16551   16554     178   16539   16533  -16551   16554     179
   16536   16533   16527   16557      15   16536   16533   16539   16542      15
   16536   16533   16539   16545      15   16536   16533   16539   16548      15
   16536   16533   16551   16554      87   16530   16527   16533   16536      15
   16530   16527   16533   16539      15   16530   16527   16533   16551      88
   16530   16527  -16533   16551      38   16530   16527   16557   16560      35
   16530   16527  -16557   16560       3   16530   16527  -16557   16560      36
   16530   16527   16557   16563       3   16527   16533   16539   16542      49
   16527   16533   16539   16545      49   16527   16533   16539   16548      49
   16527   16533   16551   16554     180   16527   16533  -16551   16554     181
   16527   16533  -16551   16554     178   16527   16533  -16551   16554     182
   16527   16557   16563   16566       2   16524   16521   16527   16530       3
   16524   16521   16527   16533       3   16524   16521   16527   16557       3
   16521   16527   16533   16536      15   16617   16614   16620   16623       1
   16617   16614  -16620   16623       2   16614   16620   16626   16629       3
   16599   16590   16584   16602      49   16596   16590   16584   16602      49
   16593   16590   16584   16602      49   16590   16584   16602   16605      49
   16590   16584   16602   16608      49   16590   16584   16602   16611      49
   16587   16584   16590   16593      46   16587   16584   16590   16596      46
   16587   16584   16590   16599      46   16587   16584   16602   16605      46
   16587   16584   16602   16608      46   16587   16584   16602   16611      46
   16581   16575   16569   16614      15   16581   16575   16584   16587      46
   16581   16575   16584   16590      49   16581   16575   16584   16602      49
   16578   16575   16569   16614      15   16578   16575   16584   16587      46
   16578   16575   16584   16590      49   16578   16575   16584   16602      49
   16575   16584   16590   16593      49   16575   16584   16590   16596      49
   16575   16584   16590   16599      49   16575   16584   16602   16605      49
   16575   16584   16602   16608      49   16575   16584   16602   16611      49
   16572   16569   16575   16578      15   16572   16569   16575   16581      15
   16572   16569   16575   16584      15   16572   16569   16614   16617      35
   16572   16569  -16614   16617       3   16572   16569  -16614   16617      36
   16572   16569   16614   16620       3   16569   16575   16584   16587      49
   16569   16614   16620   16623       2   16566   16563   16569   16572       3
   16566   16563   16569   16575       3   16566   16563   16569   16614       3
   16563   16569   16575   16578      15   16563   16569   16575   16581      15
   16647   16644   16650   16653       1   16647   16644  -16650   16653       2
   16644   16650   16656   16659       3   16641   16632   16626   16644      15
   16638   16632   16626   16644      15   16635   16632   16626   16644      15
   16629   16626   16632   16635      15   16629   16626   16632   16638      15
   16629   16626   16632   16641      15   16629   16626   16644   16647      35
   16629   16626  -16644   16647       3   16629   16626  -16644   16647      36
   16629   16626   16644   16650       3   16626   16644   16650   16653       2
   16623   16620   16626   16629       3   16623   16620   16626   16632       3
   16623   16620   16626   16644       3   16620   16626   16632   16635      15
   16620   16626   16632   16638      15   16620   16626   16632   16641      15
   16704   16701   16707   16710       1   16704   16701  -16707   16710       2
   16701   16707   16713   16716       3   16686   16677   16671   16689      49
   16683   16677   16671   16689      49   16680   16677   16671   16689      49
   16677   16671   16689   16692      49   16677   16671   16689   16695      49
   16677   16671   16689   16698      49   16674   16671   16677   16680      46
   16674   16671   16677   16683      46   16674   16671   16677   16686      46
   16674   16671   16689   16692      46   16674   16671   16689   16695      46
   16674   16671   16689   16698      46   16668   16662   16656   16701      15
   16668   16662   16671   16674      46   16668   16662   16671   16677      49
   16668   16662   16671   16689      49   16665   16662   16656   16701      15
   16665   16662   16671   16674      46   16665   16662   16671   16677      49
   16665   16662   16671   16689      49   16662   16671   16677   16680      49
   16662   16671   16677   16683      49   16662   16671   16677   16686      49
   16662   16671   16689   16692      49   16662   16671   16689   16695      49
   16662   16671   16689   16698      49   16659   16656   16662   16665      15
   16659   16656   16662   16668      15   16659   16656   16662   16671      15
   16659   16656   16701   16704      35   16659   16656  -16701   16704       3
   16659   16656  -16701   16704      36   16659   16656   16701   16707       3
   16656   16662   16671   16674      49   16656   16701   16707   16710       2
   16653   16650   16656   16659       3   16653   16650   16656   16662       3
   16653   16650   16656   16701       3   16650   16656   16662   16665      15
   16650   16656   16662   16668      15   16752   16749   16755   16758       1
   16752   16749  -16755   16758       2   16749   16755   16761   16764       3
   16734   16725   16719   16737      49   16731   16725   16719   16737      49
   16728   16725   16719   16737      49   16725   16719   16737   16740      49
   16725   16719   16737   16743      49   16725   16719   16737   16746      49
   16722   16719   16713   16749      15   16722   16719   16725   16728      46
   16722   16719   16725   16731      46   16722   16719   16725   16734      46
   16722   16719   16737   16740      46   16722   16719   16737   16743      46
   16722   16719   16737   16746      46   16716   16713   16719   16722      15
   16716   16713   16719   16725      15   16716   16713   16719   16737      15
   16716   16713   16749   16752      35   16716   16713  -16749   16752       3
   16716   16713  -16749   16752      36   16716   16713   16749   16755       3
   16713   16719   16725   16728      49   16713   16719   16725   16731      49
   16713   16719   16725   16734      49   16713   16719   16737   16740      49
   16713   16719   16737   16743      49   16713   16719   16737   16746      49
   16713   16749   16755   16758       2   16710   16707   16713   16716       3
   16710   16707   16713   16719       3   16710   16707   16713   16749       3
   16707   16713   16719   16722      15   16812   16809   16815   16818       1
   16812   16809  -16815   16818       2   16809   16815   16821   16824       3
   16800   16797   16803   16806      30   16794   16791   16797   16800      30
   16794   16791   16797   16803      30   16791   16797   16803   16806      30
   16788   16785   16791   16794      30   16788   16785   16791   16797      30
   16785   16791   16797   16800      30   16782   16779   16776   16803      30
   16782   16779   16785   16788      30   16782   16779   16785   16791      30
   16779   16776   16803   16806      30   16779   16785   16791   16794      30
   16776   16779   16785   16788      30   16776   16803   16797   16800      30
   16773   16767   16761   16809      15   16773   16767   16776   16779       3
   16773   16767   16776   16803       3   16770   16767   16761   16809      15
   16770   16767   16776   16779       3   16770   16767   16776   16803       3
   16767   16776   16779   16782      30   16767   16776   16803   16806      30
   16764   16761   16767   16770      15   16764   16761   16767   16773      15
   16764   16761   16767   16776      15   16764   16761   16809   16812      35
   16764   16761  -16809   16812       3   16764   16761  -16809   16812      36
   16764   16761   16809   16815       3   16761   16809   16815   16818       2
   16758   16755   16761   16764       3   16758   16755   16761   16767       3
   16758   16755   16761   16809       3   16755   16761   16767   16770      15
   16755   16761   16767   16773      15   16857   16854   16860   16863       1
   16857   16854  -16860   16863       2   16854   16860   16866   16869       3
   16842   16836   16845   16848       3   16842   16836   16845   16851       3
   16839   16836   16845   16848       3   16839   16836   16845   16851       3
   16833   16827   16821   16854      15   16833   16827   16836   16839      46
   16833   16827   16836   16842      46   16833   16827   16836   16845      15
   16830   16827   16821   16854      15   16830   16827   16836   16839      46
   16830   16827   16836   16842      46   16830   16827   16836   16845      15
   16824   16821   16827   16830      15   16824   16821   16827   16833      15
   16824   16821   16827   16836      15   16824   16821   16854   16857      35
   16824   16821  -16854   16857       3   16824   16821  -16854   16857      36
   16824   16821   16854   16860       3   16821   16827   16836   16839      49
   16821   16827   16836   16842      49   16821   16854   16860   16863       2
   16818   16815   16821   16824       3   16818   16815   16821   16827       3
   16818   16815   16821   16854       3   16815   16821   16827   16830      15
   16815   16821   16827   16833      15   16884   16890   16893   16896       3
   16884   16890   16893   16899       3   16884   16890   16920   16923       3
   16881   16872   16866   16884      15   16878   16872   16866   16884      15
   16875   16872   16866   16884      15   16869   16866   16872   16875      15
   16869   16866   16872   16878      15   16869   16866   16872   16881      15
   16869   16866   16884   16887      35   16869   16866  -16884   16887       3
   16869   16866  -16884   16887      36   16869   16866   16884   16890       3
   16863   16860   16866   16869       3   16863   16860   16866   16872       3
   16863   16860   16866   16884       3   16860   16866   16872   16875      15
   16860   16866   16872   16878      15   16860   16866   16872   16881      15
   16929   16926   16932   16935       1   16929   16926  -16932   16935       2
   16926   16932   16938   16941       3   16923   16920   16926   16929      35
   16923   16920  -16926   16929       3   16923   16920  -16926   16929      36
   16923   16920   16926   16932       3   16920   16926   16932   16935       2
   16917   16911   16920   16923      15   16917   16911   16920   16926      15
   16914   16911   16920   16923      15   16914   16911   16920   16926      15
   16908   16902   16911   16914      46   16908   16902   16911   16917      46
   16908   16902   16911   16920      49   16905   16902   16911   16914      46
   16905   16902   16911   16917      46   16905   16902   16911   16920      49
   16902   16911   16920   16923      15   16899   16893   16890   16920       3
   16899   16893   16902   16905      15   16899   16893   16902   16908      15
   16899   16893   16902   16911      15   16896   16893   16890   16920       3
   16896   16893   16902   16905      15   16896   16893   16902   16908      15
   16896   16893   16902   16911      15   16893   16890   16920   16923       3
   16893   16902   16911   16914      49   16893   16902   16911   16917      49
   16890   16893   16902   16905      15   16890   16893   16902   16908      15
   16890   16920   16911   16914      15   16890   16920   16911   16917      15
   16971   16968   16974   16977       1   16971   16968  -16974   16977       2
   16968   16974   16980   16983       3   16956   16953   16959   16962       1
   16956   16953  -16959   16962       2   16956   16953   16959   16965       1
   16956   16953  -16959   16965       2   16950   16944   16938   16968      15
   16950   16944   16953   16956      35   16950   16944  -16953   16956       3
   16950   16944  -16953   16956      36   16950   16944   16953   16959       3
   16947   16944   16938   16968      15   16947   16944   16953   16956      35
   16947   16944  -16953   16956       3   16947   16944  -16953   16956      36
   16947   16944   16953   16959       3   16944   16953   16959   16962       2
   16944   16953   16959   16965       2   16941   16938   16944   16947      15
   16941   16938   16944   16950      15   16941   16938   16944   16953      15
   16941   16938   16968   16971      35   16941   16938  -16968   16971       3
   16941   16938  -16968   16971      36   16941   16938   16968   16974       3
   16938   16968   16974   16977       2   16935   16932   16938   16941       3
   16935   16932   16938   16944       3   16935   16932   16938   16968       3
   16932   16938   16944   16947      15   16932   16938   16944   16950      15
   17022   17019   17025   17028       1   17022   17019  -17025   17028       2
   17019   17025   17031   17034       3   17007   17004   17010   17013       1
   17007   17004  -17010   17013       2   17007   17004   17010   17016       1
   17007   17004  -17010   17016       2   17001   16995   17004   17007      35
   17001   16995  -17004   17007       3   17001   16995  -17004   17007      36
   17001   16995   17004   17010       3   16998   16995   17004   17007      35
   16998   16995  -17004   17007       3   16998   16995  -17004   17007      36
   16998   16995   17004   17010       3   16995   17004   17010   17013       2
   16995   17004   17010   17016       2   16992   16986   16980   17019      15
   16992   16986   16995   16998      46   16992   16986   16995   17001      46
   16992   16986   16995   17004      15   16989   16986   16980   17019      15
   16989   16986   16995   16998      46   16989   16986   16995   17001      46
   16989   16986   16995   17004      15   16983   16980   16986   16989      15
   16983   16980   16986   16992      15   16983   16980   16986   16995      15
   16983   16980   17019   17022      35   16983   16980  -17019   17022       3
   16983   16980  -17019   17022      36   16983   16980   17019   17025       3
   16980   16986   16995   16998      49   16980   16986   16995   17001      49
   16980   17019   17025   17028       2   16977   16974   16980   16983       3
   16977   16974   16980   16986       3   16977   16974   16980   17019       3
   16974   16980   16986   16989      15   16974   16980   16986   16992      15
   17067   17064   17070   17073       1   17067   17064  -17070   17073       2
   17064   17070   17076   17079       3   17052   17046   17055   17058       3
   17052   17046   17055   17061       3   17049   17046   17055   17058       3
   17049   17046   17055   17061       3   17043   17037   17031   17064      15
   17043   17037   17046   17049      46   17043   17037   17046   17052      46
   17043   17037   17046   17055      15   17040   17037   17031   17064      15
   17040   17037   17046   17049      46   17040   17037   17046   17052      46
   17040   17037   17046   17055      15   17034   17031   17037   17040      15
   17034   17031   17037   17043      15   17034   17031   17037   17046      15
   17034   17031   17064   17067      35   17034   17031  -17064   17067       3
   17034   17031  -17064   17067      36   17034   17031   17064   17070       3
   17031   17037   17046   17049      49   17031   17037   17046   17052      49
   17031   17064   17070   17073       2   17028   17025   17031   17034       3
   17028   17025   17031   17037       3   17028   17025   17031   17064       3
   17025   17031   17037   17040      15   17025   17031   17037   17043      15
   17133   17130   17136   17139       1   17133   17130  -17136   17139       2
   17130   17136   17142   17145       3   17115   17109   17118   17121      15
   17115   17109   17118   17124      15   17115   17109   17118   17127      15
   17112   17109   17118   17121      15   17112   17109   17118   17124      15
   17112   17109   17118   17127      15   17106   17100   17109   17112      15
   17106   17100   17109   17115      15   17106   17100   17109   17118      15
   17103   17100   17109   17112      15   17103   17100   17109   17115      15
   17103   17100   17109   17118      15   17100   17109   17118   17121      15
   17100   17109   17118   17124      15   17100   17109   17118   17127      15
   17097   17091   17100   17103      46   17097   17091   17100   17106      46
   17097   17091   17100   17109      49   17094   17091   17100   17103      46
   17094   17091   17100   17106      46   17094   17091   17100   17109      49
   17091   17100   17109   17112      15   17091   17100   17109   17115      15
   17088   17082   17076   17130      15   17088   17082   17091   17094      46
   17088   17082   17091   17097      46   17088   17082   17091   17100      49
   17085   17082   17076   17130      15   17085   17082   17091   17094      46
   17085   17082   17091   17097      46   17085   17082   17091   17100      49
   17082   17091   17100   17103      49   17082   17091   17100   17106      49
   17079   17076   17082   17085      15   17079   17076   17082   17088      15
   17079   17076   17082   17091      15   17079   17076   17130   17133      35
   17079   17076  -17130   17133       3   17079   17076  -17130   17133      36
   17079   17076   17130   17136       3   17076   17082   17091   17094      49
   17076   17082   17091   17097      49   17076   17130   17136   17139       2
   17073   17070   17076   17079       3   17073   17070   17076   17082       3
   17073   17070   17076   17130       3   17070   17076   17082   17085      15
   17070   17076   17082   17088      15   17181   17178   17184   17187       1
   17181   17178  -17184   17187       2   17178   17184   17190   17193       3
   17163   17154   17148   17166      49   17160   17154   17148   17166      49
   17157   17154   17148   17166      49   17154   17148   17166   17169      49
   17154   17148   17166   17172      49   17154   17148   17166   17175      49
   17151   17148   17142   17178      15   17151   17148   17154   17157      46
   17151   17148   17154   17160      46   17151   17148   17154   17163      46
   17151   17148   17166   17169      46   17151   17148   17166   17172      46
   17151   17148   17166   17175      46   17145   17142   17148   17151      15
   17145   17142   17148   17154      15   17145   17142   17148   17166      15
   17145   17142   17178   17181      35   17145   17142  -17178   17181       3
   17145   17142  -17178   17181      36   17145   17142   17178   17184       3
   17142   17148   17154   17157      49   17142   17148   17154   17160      49
   17142   17148   17154   17163      49   17142   17148   17166   17169      49
   17142   17148   17166   17172      49   17142   17148   17166   17175      49
   17142   17178   17184   17187       2   17139   17136   17142   17145       3
   17139   17136   17142   17148       3   17139   17136   17142   17178       3
   17136   17142   17148   17151      15   17214   17211   17217   17220       1
   17214   17211  -17217   17220       2   17211   17217   17223   17226       3
   17202   17196   17190   17211      15   17202   17196   17205   17208      87
   17199   17196   17190   17211      15   17199   17196   17205   17208      87
   17193   17190   17196   17199      15   17193   17190   17196   17202      15
   17193   17190   17196   17205      88   17193   17190  -17196   17205      38
   17193   17190   17211   17214      35   17193   17190  -17211   17214       3
   17193   17190  -17211   17214      36   17193   17190   17211   17217       3
   17190   17196   17205   17208      89   17190   17196  -17205   17208      90
   17190   17196  -17205   17208      91   17190   17196  -17205   17208      92
   17190   17211   17217   17220       2   17187   17184   17190   17193       3
   17187   17184   17190   17196       3   17187   17184   17190   17211       3
   17184   17190   17196   17199      15   17184   17190   17196   17202      15
   17250   17247   17253   17256       1   17250   17247  -17253   17256       2
   17247   17253   17259   17262       3   17235   17229   17223   17247      15
   17235   17229   17238   17241       3   17235   17229   17238   17244       3
   17232   17229   17223   17247      15   17232   17229   17238   17241       3
   17232   17229   17238   17244       3   17226   17223   17229   17232      15
   17226   17223   17229   17235      15   17226   17223   17229   17238      15
   17226   17223   17247   17250      35   17226   17223  -17247   17250       3
   17226   17223  -17247   17250      36   17226   17223   17247   17253       3
   17223   17247   17253   17256       2   17220   17217   17223   17226       3
   17220   17217   17223   17229       3   17220   17217   17223   17247       3
   17217   17223   17229   17232      15   17217   17223   17229   17235      15
   17313   17310   17316   17319       1   17313   17310  -17316   17319       2
   17310   17316   17322   17325       3   17301   17298   17304   17307      30
   17295   17292   17289   17298       7   17295   17292  -17289   17298     186
   17295   17292  -17289   17298      38   17295   17292  -17289   17298     187
   17292   17289   17298   17301      30   17289   17298   17304   17307      30
   17286   17283   17289   17292      30   17286   17283   17289   17298      30
   17283   17289   17292   17295       7   17283   17289  -17292   17295     186
   17283   17289  -17292   17295      38   17283   17289  -17292   17295     187
   17283   17289   17298   17301      30   17280   17277   17274   17304      30
   17280   17277   17283   17286      30   17280   17277   17283   17289      30
   17277   17274   17304   17307      30   17274   17277   17283   17286      30
   17274   17304   17298   17301      30   17271   17265   17259   17310      15
   17271   17265   17274   17277       3   17271   17265   17274   17304       3
   17268   17265   17259   17310      15   17268   17265   17274   17277       3
   17268   17265   17274   17304       3   17265   17274   17277   17280      30
   17265   17274   17304   17307      30   17262   17259   17265   17268      15
   17262   17259   17265   17271      15   17262   17259   17265   17274      15
   17262   17259   17310   17313      35   17262   17259  -17310   17313       3
   17262   17259  -17310   17313      36   17262   17259   17310   17316       3
   17259   17310   17316   17319       2   17256   17253   17259   17262       3
   17256   17253   17259   17265       3   17256   17253   17259   17310       3
   17253   17259   17265   17268      15   17253   17259   17265   17271      15
   17358   17355   17361   17364       1   17358   17355  -17361   17364       2
   17355   17361   17367   17370       3   17343   17337   17346   17349       3
   17343   17337   17346   17352       3   17340   17337   17346   17349       3
   17340   17337   17346   17352       3   17334   17328   17322   17355      15
   17334   17328   17337   17340      46   17334   17328   17337   17343      46
   17334   17328   17337   17346      15   17331   17328   17322   17355      15
   17331   17328   17337   17340      46   17331   17328   17337   17343      46
   17331   17328   17337   17346      15   17325   17322   17328   17331      15
   17325   17322   17328   17334      15   17325   17322   17328   17337      15
   17325   17322   17355   17358      35   17325   17322  -17355   17358       3
   17325   17322  -17355   17358      36   17325   17322   17355   17361       3
   17322   17328   17337   17340      49   17322   17328   17337   17343      49
   17322   17355   17361   17364       2   17319   17316   17322   17325       3
   17319   17316   17322   17328       3   17319   17316   17322   17355       3
   17316   17322   17328   17331      15   17316   17322   17328   17334      15
   17409   17406   17412   17415       1   17409   17406  -17412   17415       2
   17406   17412   17418   17421       3   17388   17382   17391   17394      10
   17385   17382   17391   17394      10   17382   17391   17394   17397      10
   17382   17391   17394   17400      10   17382   17391   17394   17403      10
   17379   17373   17367   17406      15   17379   17373   17382   17385      15
   17379   17373   17382   17388      15   17379   17373   17382   17391      15
   17376   17373   17367   17406      15   17376   17373   17382   17385      15
   17376   17373   17382   17388      15   17376   17373   17382   17391      15
   17370   17367   17373   17376      15   17370   17367   17373   17379      15
   17370   17367   17373   17382      15   17370   17367   17406   17409      35
   17370   17367  -17406   17409       3   17370   17367  -17406   17409      36
   17370   17367   17406   17412       3   17367   17373   17382   17385      15
   17367   17373   17382   17388      15   17367   17406   17412   17415       2
   17364   17361   17367   17370       3   17364   17361   17367   17373       3
   17364   17361   17367   17406       3   17361   17367   17373   17376      15
   17361   17367   17373   17379      15   17475   17472   17478   17481       1
   17475   17472  -17478   17481       2   17472   17478   17484   17487       3
   17457   17451   17460   17463      15   17457   17451   17460   17466      15
   17457   17451   17460   17469      15   17454   17451   17460   17463      15
   17454   17451   17460   17466      15   17454   17451   17460   17469      15
   17448   17442   17451   17454      15   17448   17442   17451   17457      15
   17448   17442   17451   17460      15   17445   17442   17451   17454      15
   17445   17442   17451   17457      15   17445   17442   17451   17460      15
   17442   17451   17460   17463      15   17442   17451   17460   17466      15
   17442   17451   17460   17469      15   17439   17433   17442   17445      46
   17439   17433   17442   17448      46   17439   17433   17442   17451      49
   17436   17433   17442   17445      46   17436   17433   17442   17448      46
   17436   17433   17442   17451      49   17433   17442   17451   17454      15
   17433   17442   17451   17457      15   17430   17424   17418   17472      15
   17430   17424   17433   17436      46   17430   17424   17433   17439      46
   17430   17424   17433   17442      49   17427   17424   17418   17472      15
   17427   17424   17433   17436      46   17427   17424   17433   17439      46
   17427   17424   17433   17442      49   17424   17433   17442   17445      49
   17424   17433   17442   17448      49   17421   17418   17424   17427      15
   17421   17418   17424   17430      15   17421   17418   17424   17433      15
   17421   17418   17472   17475      35   17421   17418  -17472   17475       3
   17421   17418  -17472   17475      36   17421   17418   17472   17478       3
   17418   17424   17433   17436      49   17418   17424   17433   17439      49
   17418   17472   17478   17481       2   17415   17412   17418   17421       3
   17415   17412   17418   17424       3   17415   17412   17418   17472       3
   17412   17418   17424   17427      15   17412   17418   17424   17430      15
   17532   17529   17535   17538       1   17532   17529  -17535   17538       2
   17529   17535   17541   17544       3   17514   17505   17499   17517      49
   17511   17505   17499   17517      49   17508   17505   17499   17517      49
   17505   17499   17517   17520      49   17505   17499   17517   17523      49
   17505   17499   17517   17526      49   17502   17499   17505   17508      46
   17502   17499   17505   17511      46   17502   17499   17505   17514      46
   17502   17499   17517   17520      46   17502   17499   17517   17523      46
   17502   17499   17517   17526      46   17496   17490   17484   17529      15
   17496   17490   17499   17502      46   17496   17490   17499   17505      49
   17496   17490   17499   17517      49   17493   17490   17484   17529      15
   17493   17490   17499   17502      46   17493   17490   17499   17505      49
   17493   17490   17499   17517      49   17490   17499   17505   17508      49
   17490   17499   17505   17511      49   17490   17499   17505   17514      49
   17490   17499   17517   17520      49   17490   17499   17517   17523      49
   17490   17499   17517   17526      49   17487   17484   17490   17493      15
   17487   17484   17490   17496      15   17487   17484   17490   17499      15
   17487   17484   17529   17532      35   17487   17484  -17529   17532       3
   17487   17484  -17529   17532      36   17487   17484   17529   17535       3
   17484   17490   17499   17502      49   17484   17529   17535   17538       2
   17481   17478   17484   17487       3   17481   17478   17484   17490       3
   17481   17478   17484   17529       3   17478   17484   17490   17493      15
   17478   17484   17490   17496      15   17583   17580   17586   17589       1
   17583   17580  -17586   17589       2   17580   17586   17592   17595       3
   17562   17556   17565   17568      10   17559   17556   17565   17568      10
   17556   17565   17568   17571      10   17556   17565   17568   17574      10
   17556   17565   17568   17577      10   17553   17547   17541   17580      15
   17553   17547   17556   17559      15   17553   17547   17556   17562      15
   17553   17547   17556   17565      15   17550   17547   17541   17580      15
   17550   17547   17556   17559      15   17550   17547   17556   17562      15
   17550   17547   17556   17565      15   17544   17541   17547   17550      15
   17544   17541   17547   17553      15   17544   17541   17547   17556      15
   17544   17541   17580   17583      35   17544   17541  -17580   17583       3
   17544   17541  -17580   17583      36   17544   17541   17580   17586       3
   17541   17547   17556   17559      15   17541   17547   17556   17562      15
   17541   17580   17586   17589       2   17538   17535   17541   17544       3
   17538   17535   17541   17547       3   17538   17535   17541   17580       3
   17535   17541   17547   17550      15   17535   17541   17547   17553      15
   17619   17616   17622   17625       1   17619   17616  -17622   17625       2
   17616   17622   17628   17631       3   17604   17598   17592   17616      15
   17604   17598   17607   17610       3   17604   17598   17607   17613       3
   17601   17598   17592   17616      15   17601   17598   17607   17610       3
   17601   17598   17607   17613       3   17595   17592   17598   17601      15
   17595   17592   17598   17604      15   17595   17592   17598   17607      15
   17595   17592   17616   17619      35   17595   17592  -17616   17619       3
   17595   17592  -17616   17619      36   17595   17592   17616   17622       3
   17592   17616   17622   17625       2   17589   17586   17592   17595       3
   17589   17586   17592   17598       3   17589   17586   17592   17616       3
   17586   17592   17598   17601      15   17586   17592   17598   17604      15
   17676   17673   17679   17682       1   17676   17673  -17679   17682       2
   17673   17679   17685   17688       3   17658   17649   17643   17661      49
   17655   17649   17643   17661      49   17652   17649   17643   17661      49
   17649   17643   17661   17664      49   17649   17643   17661   17667      49
   17649   17643   17661   17670      49   17646   17643   17649   17652      46
   17646   17643   17649   17655      46   17646   17643   17649   17658      46
   17646   17643   17661   17664      46   17646   17643   17661   17667      46
   17646   17643   17661   17670      46   17640   17634   17628   17673      15
   17640   17634   17643   17646      46   17640   17634   17643   17649      49
   17640   17634   17643   17661      49   17637   17634   17628   17673      15
   17637   17634   17643   17646      46   17637   17634   17643   17649      49
   17637   17634   17643   17661      49   17634   17643   17649   17652      49
   17634   17643   17649   17655      49   17634   17643   17649   17658      49
   17634   17643   17661   17664      49   17634   17643   17661   17667      49
   17634   17643   17661   17670      49   17631   17628   17634   17637      15
   17631   17628   17634   17640      15   17631   17628   17634   17643      15
   17631   17628   17673   17676      35   17631   17628  -17673   17676       3
   17631   17628  -17673   17676      36   17631   17628   17673   17679       3
   17628   17634   17643   17646      49   17628   17673   17679   17682       2
   17625   17622   17628   17631       3   17625   17622   17628   17634       3
   17625   17622   17628   17673       3   17622   17628   17634   17637      15
   17622   17628   17634   17640      15   17712   17709   17715   17718       1
   17712   17709  -17715   17718       2   17709   17715   17721   17724       3
   17697   17691   17685   17709      15   17697   17691   17700   17703       3
   17697   17691   17700   17706       3   17694   17691   17685   17709      15
   17694   17691   17700   17703       3   17694   17691   17700   17706       3
   17688   17685   17691   17694      15   17688   17685   17691   17697      15
   17688   17685   17691   17700      15   17688   17685   17709   17712      35
   17688   17685  -17709   17712       3   17688   17685  -17709   17712      36
   17688   17685   17709   17715       3   17685   17709   17715   17718       2
   17682   17679   17685   17688       3   17682   17679   17685   17691       3
   17682   17679   17685   17709       3   17679   17685   17691   17694      15
   17679   17685   17691   17697      15   17760   17757   17763   17766       1
   17760   17757  -17763   17766       2   17757   17763   17769   17772       3
   17742   17733   17727   17745      49   17739   17733   17727   17745      49
   17736   17733   17727   17745      49   17733   17727   17745   17748      49
   17733   17727   17745   17751      49   17733   17727   17745   17754      49
   17730   17727   17721   17757      15   17730   17727   17733   17736      46
   17730   17727   17733   17739      46   17730   17727   17733   17742      46
   17730   17727   17745   17748      46   17730   17727   17745   17751      46
   17730   17727   17745   17754      46   17724   17721   17727   17730      15
   17724   17721   17727   17733      15   17724   17721   17727   17745      15
   17724   17721   17757   17760      35   17724   17721  -17757   17760       3
   17724   17721  -17757   17760      36   17724   17721   17757   17763       3
   17721   17727   17733   17736      49   17721   17727   17733   17739      49
   17721   17727   17733   17742      49   17721   17727   17745   17748      49
   17721   17727   17745   17751      49   17721   17727   17745   17754      49
   17721   17757   17763   17766       2   17718   17715   17721   17724       3
   17718   17715   17721   17727       3   17718   17715   17721   17757       3
   17715   17721   17727   17730      15   17805   17802   17808   17811       1
   17805   17802  -17808   17811       2   17802   17808   17814   17817       3
   17790   17784   17793   17796       3   17790   17784   17793   17799       3
   17787   17784   17793   17796       3   17787   17784   17793   17799       3
   17781   17775   17769   17802      15   17781   17775   17784   17787      46
   17781   17775   17784   17790      46   17781   17775   17784   17793      15
   17778   17775   17769   17802      15   17778   17775   17784   17787      46
   17778   17775   17784   17790      46   17778   17775   17784   17793      15
   17772   17769   17775   17778      15   17772   17769   17775   17781      15
   17772   17769   17775   17784      15   17772   17769   17802   17805      35
   17772   17769  -17802   17805       3   17772   17769  -17802   17805      36
   17772   17769   17802   17808       3   17769   17775   17784   17787      49
   17769   17775   17784   17790      49   17769   17802   17808   17811       2
   17766   17763   17769   17772       3   17766   17763   17769   17775       3
   17766   17763   17769   17802       3   17763   17769   17775   17778      15
   17763   17769   17775   17781      15   17856   17853   17859   17862       1
   17856   17853  -17859   17862       2   17853   17859   17865   17868       3
   17841   17838   17844   17847       1   17841   17838  -17844   17847       2
   17841   17838   17844   17850       1   17841   17838  -17844   17850       2
   17835   17829   17838   17841      35   17835   17829  -17838   17841       3
   17835   17829  -17838   17841      36   17835   17829   17838   17844       3
   17832   17829   17838   17841      35   17832   17829  -17838   17841       3
   17832   17829  -17838   17841      36   17832   17829   17838   17844       3
   17829   17838   17844   17847       2   17829   17838   17844   17850       2
   17826   17820   17814   17853      15   17826   17820   17829   17832      46
   17826   17820   17829   17835      46   17826   17820   17829   17838      15
   17823   17820   17814   17853      15   17823   17820   17829   17832      46
   17823   17820   17829   17835      46   17823   17820   17829   17838      15
   17817   17814   17820   17823      15   17817   17814   17820   17826      15
   17817   17814   17820   17829      15   17817   17814   17853   17856      35
   17817   17814  -17853   17856       3   17817   17814  -17853   17856      36
   17817   17814   17853   17859       3   17814   17820   17829   17832      49
   17814   17820   17829   17835      49   17814   17853   17859   17862       2
   17811   17808   17814   17817       3   17811   17808   17814   17820       3
   17811   17808   17814   17853       3   17808   17814   17820   17823      15
   17808   17814   17820   17826      15   17913   17910   17916   17919       1
   17913   17910  -17916   17919       2   17910   17916   17922   17925       3
   17910   17916   17922   17928       3   17895   17886   17880   17898      49
   17892   17886   17880   17898      49   17889   17886   17880   17898      49
   17886   17880   17898   17901      49   17886   17880   17898   17904      49
   17886   17880   17898   17907      49   17883   17880   17886   17889      46
   17883   17880   17886   17892      46   17883   17880   17886   17895      46
   17883   17880   17898   17901      46   17883   17880   17898   17904      46
   17883   17880   17898   17907      46   17877   17871   17865   17910      15
   17877   17871   17880   17883      46   17877   17871   17880   17886      49
   17877   17871   17880   17898      49   17874   17871   17865   17910      15
   17874   17871   17880   17883      46   17874   17871   17880   17886      49
   17874   17871   17880   17898      49   17871   17880   17886   17889      49
   17871   17880   17886   17892      49   17871   17880   17886   17895      49
   17871   17880   17898   17901      49   17871   17880   17898   17904      49
   17871   17880   17898   17907      49   17868   17865   17871   17874      15
   17868   17865   17871   17877      15   17868   17865   17871   17880      15
   17868   17865   17910   17913      35   17868   17865  -17910   17913       3
   17868   17865  -17910   17913      36   17868   17865   17910   17916       3
   17865   17871   17880   17883      49   17865   17910   17916   17919       2
   17862   17859   17865   17868       3   17862   17859   17865   17871       3
   17862   17859   17865   17910       3   17859   17865   17871   17874      15
   17859   17865   17871   17877      15   17934   17931   17937   17940       1
   17934   17931  -17937   17940       2   17931   17937   17943   17946       3
   17928   17922   17931   17934      35   17928   17922  -17931   17934       3
   17928   17922  -17931   17934      36   17928   17922   17931   17937       3
   17925   17922   17931   17934      35   17925   17922  -17931   17934       3
   17925   17922  -17931   17934      36   17925   17922   17931   17937       3
   17922   17931   17937   17940       2   17919   17916   17922   17925       3
   17919   17916   17922   17928       3   17919   17916   17922   17931       3
   17988   17994   17997   18000       3   17988   17994   17997   18003       3
   17988   17994   18024   18027       3   17973   17967   17976   17979      46
   17973   17967   17976   17982      46   17973   17967   17976   17985      46
   17970   17967   17976   17979      46   17970   17967   17976   17982      46
   17970   17967   17976   17985      46   17964   17955   17949   17967      49
   17961   17955   17949   17967      49   17958   17955   17949   17967      49
   17955   17949   17967   17970      49   17955   17949   17967   17973      49
   17952   17949   17943   17988      15   17952   17949   17955   17958      46
   17952   17949   17955   17961      46   17952   17949   17955   17964      46
   17952   17949   17967   17970      46   17952   17949   17967   17973      46
   17952   17949   17967   17976      49   17949   17967   17976   17979      49
   17949   17967   17976   17982      49   17949   17967   17976   17985      49
   17946   17943   17949   17952      15   17946   17943   17949   17955      15
   17946   17943   17949   17967      15   17946   17943   17988   17991      35
   17946   17943  -17988   17991       3   17946   17943  -17988   17991      36
   17946   17943   17988   17994       3   17943   17949   17955   17958      49
   17943   17949   17955   17961      49   17943   17949   17955   17964      49
   17943   17949   17967   17970      49   17943   17949   17967   17973      49
   17940   17937   17943   17946       3   17940   17937   17943   17949       3
   17940   17937   17943   17988       3   17937   17943   17949   17952      15
   18033   18030   18036   18039       1   18033   18030  -18036   18039       2
   18030   18036   18042   18045       3   18027   18024   18030   18033      35
   18027   18024  -18030   18033       3   18027   18024  -18030   18033      36
   18027   18024   18030   18036       3   18024   18030   18036   18039       2
   18021   18015   18024   18027      15   18021   18015   18024   18030      15
   18018   18015   18024   18027      15   18018   18015   18024   18030      15
   18012   18006   18015   18018      46   18012   18006   18015   18021      46
   18012   18006   18015   18024      49   18009   18006   18015   18018      46
   18009   18006   18015   18021      46   18009   18006   18015   18024      49
   18006   18015   18024   18027      15   18003   17997   17994   18024       3
   18003   17997   18006   18009      15   18003   17997   18006   18012      15
   18003   17997   18006   18015      15   18000   17997   17994   18024       3
   18000   17997   18006   18009      15   18000   17997   18006   18012      15
   18000   17997   18006   18015      15   17997   17994   18024   18027       3
   17997   18006   18015   18018      49   17997   18006   18015   18021      49
   17994   17997   18006   18009      15   17994   17997   18006   18012      15
   17994   18024   18015   18018      15   17994   18024   18015   18021      15
   18078   18075   18081   18084       1   18078   18075  -18081   18084       2
   18075   18081   18087   18090       3   18063   18057   18066   18069       3
   18063   18057   18066   18072       3   18060   18057   18066   18069       3
   18060   18057   18066   18072       3   18054   18048   18042   18075      15
   18054   18048   18057   18060      46   18054   18048   18057   18063      46
   18054   18048   18057   18066      15   18051   18048   18042   18075      15
   18051   18048   18057   18060      46   18051   18048   18057   18063      46
   18051   18048   18057   18066      15   18045   18042   18048   18051      15
   18045   18042   18048   18054      15   18045   18042   18048   18057      15
   18045   18042   18075   18078      35   18045   18042  -18075   18078       3
   18045   18042  -18075   18078      36   18045   18042   18075   18081       3
   18042   18048   18057   18060      49   18042   18048   18057   18063      49
   18042   18075   18081   18084       2   18039   18036   18042   18045       3
   18039   18036   18042   18048       3   18039   18036   18042   18075       3
   18036   18042   18048   18051      15   18036   18042   18048   18054      15
   18129   18126   18132   18135       1   18129   18126  -18132   18135       2
   18126   18132   18138   18141       3   18114   18111   18117   18120       1
   18114   18111  -18117   18120       2   18114   18111   18117   18123       1
   18114   18111  -18117   18123       2   18108   18102   18111   18114      35
   18108   18102  -18111   18114       3   18108   18102  -18111   18114      36
   18108   18102   18111   18117       3   18105   18102   18111   18114      35
   18105   18102  -18111   18114       3   18105   18102  -18111   18114      36
   18105   18102   18111   18117       3   18102   18111   18117   18120       2
   18102   18111   18117   18123       2   18099   18093   18087   18126      15
   18099   18093   18102   18105      46   18099   18093   18102   18108      46
   18099   18093   18102   18111      15   18096   18093   18087   18126      15
   18096   18093   18102   18105      46   18096   18093   18102   18108      46
   18096   18093   18102   18111      15   18090   18087   18093   18096      15
   18090   18087   18093   18099      15   18090   18087   18093   18102      15
   18090   18087   18126   18129      35   18090   18087  -18126   18129       3
   18090   18087  -18126   18129      36   18090   18087   18126   18132       3
   18087   18093   18102   18105      49   18087   18093   18102   18108      49
   18087   18126   18132   18135       2   18084   18081   18087   18090       3
   18084   18081   18087   18093       3   18084   18081   18087   18126       3
   18081   18087   18093   18096      15   18081   18087   18093   18099      15
   18174   18171   18177   18180       1   18174   18171  -18177   18180       2
   18171   18177   18183   18186       3   18159   18153   18162   18165       3
   18159   18153   18162   18168       3   18156   18153   18162   18165       3
   18156   18153   18162   18168       3   18150   18144   18138   18171      15
   18150   18144   18153   18156      46   18150   18144   18153   18159      46
   18150   18144   18153   18162      15   18147   18144   18138   18171      15
   18147   18144   18153   18156      46   18147   18144   18153   18159      46
   18147   18144   18153   18162      15   18141   18138   18144   18147      15
   18141   18138   18144   18150      15   18141   18138   18144   18153      15
   18141   18138   18171   18174      35   18141   18138  -18171   18174       3
   18141   18138  -18171   18174      36   18141   18138   18171   18177       3
   18138   18144   18153   18156      49   18138   18144   18153   18159      49
   18138   18171   18177   18180       2   18135   18132   18138   18141       3
   18135   18132   18138   18144       3   18135   18132   18138   18171       3
   18132   18138   18144   18147      15   18132   18138   18144   18150      15
   18237   18234   18240   18243       1   18237   18234  -18240   18243       2
   18234   18240   18246   18249       3   18225   18222   18228   18231      30
   18219   18216   18213   18222       7   18219   18216  -18213   18222     186
   18219   18216  -18213   18222      38   18219   18216  -18213   18222     187
   18216   18213   18222   18225      30   18213   18222   18228   18231      30
   18210   18207   18213   18216      30   18210   18207   18213   18222      30
   18207   18213   18216   18219       7   18207   18213  -18216   18219     186
   18207   18213  -18216   18219      38   18207   18213  -18216   18219     187
   18207   18213   18222   18225      30   18204   18201   18198   18228      30
   18204   18201   18207   18210      30   18204   18201   18207   18213      30
   18201   18198   18228   18231      30   18198   18201   18207   18210      30
   18198   18228   18222   18225      30   18195   18189   18183   18234      15
   18195   18189   18198   18201       3   18195   18189   18198   18228       3
   18192   18189   18183   18234      15   18192   18189   18198   18201       3
   18192   18189   18198   18228       3   18189   18198   18201   18204      30
   18189   18198   18228   18231      30   18186   18183   18189   18192      15
   18186   18183   18189   18195      15   18186   18183   18189   18198      15
   18186   18183   18234   18237      35   18186   18183  -18234   18237       3
   18186   18183  -18234   18237      36   18186   18183   18234   18240       3
   18183   18234   18240   18243       2   18180   18177   18183   18186       3
   18180   18177   18183   18189       3   18180   18177   18183   18234       3
   18177   18183   18189   18192      15   18177   18183   18189   18195      15
   18270   18267   18273   18276       1   18270   18267  -18273   18276       2
   18267   18273   18279   18282       3   18258   18252   18246   18267      15
   18258   18252   18261   18264      87   18255   18252   18246   18267      15
   18255   18252   18261   18264      87   18249   18246   18252   18255      15
   18249   18246   18252   18258      15   18249   18246   18252   18261      88
   18249   18246  -18252   18261      38   18249   18246   18267   18270      35
   18249   18246  -18267   18270       3   18249   18246  -18267   18270      36
   18249   18246   18267   18273       3   18246   18252   18261   18264      89
   18246   18252  -18261   18264      90   18246   18252  -18261   18264      91
   18246   18252  -18261   18264      92   18246   18267   18273   18276       2
   18243   18240   18246   18249       3   18243   18240   18246   18252       3
   18243   18240   18246   18267       3   18240   18246   18252   18255      15
   18240   18246   18252   18258      15   18303   18300   18306   18309       1
   18303   18300  -18306   18309       2   18300   18306   18312   18315       3
   18291   18285   18279   18300      15   18291   18285   18294   18297     134
   18288   18285   18279   18300      15   18288   18285   18294   18297     134
   18282   18279   18285   18288      15   18282   18279   18285   18291      15
   18282   18279   18285   18294      15   18282   18279   18300   18303      35
   18282   18279  -18300   18303       3   18282   18279  -18300   18303      36
   18282   18279   18300   18306       3   18279   18285   18294   18297     135
   18279   18285  -18294   18297     136   18279   18285  -18294   18297     137
   18279   18285  -18294   18297     138   18279   18300   18306   18309       2
   18276   18273   18279   18282       3   18276   18273   18279   18285       3
   18276   18273   18279   18300       3   18273   18279   18285   18288      15
   18273   18279   18285   18291      15   18351   18348   18354   18357       1
   18351   18348  -18354   18357       2   18348   18354   18360   18363       3
   18333   18324   18318   18336      49   18330   18324   18318   18336      49
   18327   18324   18318   18336      49   18324   18318   18336   18339      49
   18324   18318   18336   18342      49   18324   18318   18336   18345      49
   18321   18318   18312   18348      15   18321   18318   18324   18327      46
   18321   18318   18324   18330      46   18321   18318   18324   18333      46
   18321   18318   18336   18339      46   18321   18318   18336   18342      46
   18321   18318   18336   18345      46   18315   18312   18318   18321      15
   18315   18312   18318   18324      15   18315   18312   18318   18336      15
   18315   18312   18348   18351      35   18315   18312  -18348   18351       3
   18315   18312  -18348   18351      36   18315   18312   18348   18354       3
   18312   18318   18324   18327      49   18312   18318   18324   18330      49
   18312   18318   18324   18333      49   18312   18318   18336   18339      49
   18312   18318   18336   18342      49   18312   18318   18336   18345      49
   18312   18348   18354   18357       2   18309   18306   18312   18315       3
   18309   18306   18312   18318       3   18309   18306   18312   18348       3
   18306   18312   18318   18321      15   18399   18396   18402   18405       1
   18399   18396  -18402   18405       2   18396   18402   18408   18411       3
   18381   18372   18366   18384      49   18378   18372   18366   18384      49
   18375   18372   18366   18384      49   18372   18366   18384   18387      49
   18372   18366   18384   18390      49   18372   18366   18384   18393      49
   18369   18366   18360   18396      15   18369   18366   18372   18375      46
   18369   18366   18372   18378      46   18369   18366   18372   18381      46
   18369   18366   18384   18387      46   18369   18366   18384   18390      46
   18369   18366   18384   18393      46   18363   18360   18366   18369      15
   18363   18360   18366   18372      15   18363   18360   18366   18384      15
   18363   18360   18396   18399      35   18363   18360  -18396   18399       3
   18363   18360  -18396   18399      36   18363   18360   18396   18402       3
   18360   18366   18372   18375      49   18360   18366   18372   18378      49
   18360   18366   18372   18381      49   18360   18366   18384   18387      49
   18360   18366   18384   18390      49   18360   18366   18384   18393      49
   18360   18396   18402   18405       2   18357   18354   18360   18363       3
   18357   18354   18360   18366       3   18357   18354   18360   18396       3
   18354   18360   18366   18369      15   18465   18462   18468   18471       1
   18465   18462  -18468   18471       2   18462   18468   18474   18477       3
   18447   18441   18450   18453      15   18447   18441   18450   18456      15
   18447   18441   18450   18459      15   18444   18441   18450   18453      15
   18444   18441   18450   18456      15   18444   18441   18450   18459      15
   18438   18432   18441   18444      15   18438   18432   18441   18447      15
   18438   18432   18441   18450      15   18435   18432   18441   18444      15
   18435   18432   18441   18447      15   18435   18432   18441   18450      15
   18432   18441   18450   18453      15   18432   18441   18450   18456      15
   18432   18441   18450   18459      15   18429   18423   18432   18435      46
   18429   18423   18432   18438      46   18429   18423   18432   18441      49
   18426   18423   18432   18435      46   18426   18423   18432   18438      46
   18426   18423   18432   18441      49   18423   18432   18441   18444      15
   18423   18432   18441   18447      15   18420   18414   18408   18462      15
   18420   18414   18423   18426      46   18420   18414   18423   18429      46
   18420   18414   18423   18432      49   18417   18414   18408   18462      15
   18417   18414   18423   18426      46   18417   18414   18423   18429      46
   18417   18414   18423   18432      49   18414   18423   18432   18435      49
   18414   18423   18432   18438      49   18411   18408   18414   18417      15
   18411   18408   18414   18420      15   18411   18408   18414   18423      15
   18411   18408   18462   18465      35   18411   18408  -18462   18465       3
   18411   18408  -18462   18465      36   18411   18408   18462   18468       3
   18408   18414   18423   18426      49   18408   18414   18423   18429      49
   18408   18462   18468   18471       2   18405   18402   18408   18411       3
   18405   18402   18408   18414       3   18405   18402   18408   18462       3
   18402   18408   18414   18417      15   18402   18408   18414   18420      15
   18513   18519   18522   18525       3   18513   18519   18522   18528       3
   18513   18519   18549   18552       3   18495   18489   18498   18501      10
   18492   18489   18498   18501      10   18489   18498   18501   18504      10
   18489   18498   18501   18507      10   18489   18498   18501   18510      10
   18486   18480   18474   18513      15   18486   18480   18489   18492      15
   18486   18480   18489   18495      15   18486   18480   18489   18498      15
   18483   18480   18474   18513      15   18483   18480   18489   18492      15
   18483   18480   18489   18495      15   18483   18480   18489   18498      15
   18477   18474   18480   18483      15   18477   18474   18480   18486      15
   18477   18474   18480   18489      15   18477   18474   18513   18516      35
   18477   18474  -18513   18516       3   18477   18474  -18513   18516      36
   18477   18474   18513   18519       3   18474   18480   18489   18492      15
   18474   18480   18489   18495      15   18471   18468   18474   18477       3
   18471   18468   18474   18480       3   18471   18468   18474   18513       3
   18468   18474   18480   18483      15   18468   18474   18480   18486      15
   18558   18555   18561   18564       1   18558   18555  -18561   18564       2
   18555   18561   18567   18570       3   18552   18549   18555   18558      35
   18552   18549  -18555   18558       3   18552   18549  -18555   18558      36
   18552   18549   18555   18561       3   18549   18555   18561   18564       2
   18546   18540   18549   18552      15   18546   18540   18549   18555      15
   18543   18540   18549   18552      15   18543   18540   18549   18555      15
   18537   18531   18540   18543      46   18537   18531   18540   18546      46
   18537   18531   18540   18549      49   18534   18531   18540   18543      46
   18534   18531   18540   18546      46   18534   18531   18540   18549      49
   18531   18540   18549   18552      15   18528   18522   18519   18549       3
   18528   18522   18531   18534      15   18528   18522   18531   18537      15
   18528   18522   18531   18540      15   18525   18522   18519   18549       3
   18525   18522   18531   18534      15   18525   18522   18531   18537      15
   18525   18522   18531   18540      15   18522   18519   18549   18552       3
   18522   18531   18540   18543      49   18522   18531   18540   18546      49
   18519   18522   18531   18534      15   18519   18522   18531   18537      15
   18519   18549   18540   18543      15   18519   18549   18540   18546      15
   18591   18588   18594   18597       1   18591   18588  -18594   18597       2
   18588   18594   18600   18603       3   18588   18594   18600   18606       3
   18579   18573   18567   18588      15   18579   18573   18582   18585      87
   18576   18573   18567   18588      15   18576   18573   18582   18585      87
   18570   18567   18573   18576      15   18570   18567   18573   18579      15
   18570   18567   18573   18582      88   18570   18567  -18573   18582      38
   18570   18567   18588   18591      35   18570   18567  -18588   18591       3
   18570   18567  -18588   18591      36   18570   18567   18588   18594       3
   18567   18573   18582   18585      89   18567   18573  -18582   18585      90
   18567   18573  -18582   18585      91   18567   18573  -18582   18585      92
   18567   18588   18594   18597       2   18564   18561   18567   18570       3
   18564   18561   18567   18573       3   18564   18561   18567   18588       3
   18561   18567   18573   18576      15   18561   18567   18573   18579      15
   18612   18609   18615   18618       1   18612   18609  -18615   18618       2
   18609   18615   18621   18624       3   18606   18600   18609   18612      35
   18606   18600  -18609   18612       3   18606   18600  -18609   18612      36
   18606   18600   18609   18615       3   18603   18600   18609   18612      35
   18603   18600  -18609   18612       3   18603   18600  -18609   18612      36
   18603   18600   18609   18615       3   18600   18609   18615   18618       2
   18597   18594   18600   18603       3   18597   18594   18600   18606       3
   18597   18594   18600   18609       3   18657   18654   18660   18663       1
   18657   18654  -18660   18663       2   18654   18660   18666   18669       3
   18642   18636   18645   18648       3   18642   18636   18645   18651       3
   18639   18636   18645   18648       3   18639   18636   18645   18651       3
   18633   18627   18621   18654      15   18633   18627   18636   18639      46
   18633   18627   18636   18642      46   18633   18627   18636   18645      15
   18630   18627   18621   18654      15   18630   18627   18636   18639      46
   18630   18627   18636   18642      46   18630   18627   18636   18645      15
   18624   18621   18627   18630      15   18624   18621   18627   18633      15
   18624   18621   18627   18636      15   18624   18621   18654   18657      35
   18624   18621  -18654   18657       3   18624   18621  -18654   18657      36
   18624   18621   18654   18660       3   18621   18627   18636   18639      49
   18621   18627   18636   18642      49   18621   18654   18660   18663       2
   18618   18615   18621   18624       3   18618   18615   18621   18627       3
   18618   18615   18621   18654       3   18615   18621   18627   18630      15
   18615   18621   18627   18633      15   18717   18714   18720   18723       1
   18717   18714  -18720   18723       2   18714   18720   18726   18729       3
   18705   18702   18708   18711      30   18699   18696   18702   18705      30
   18699   18696   18702   18708      30   18696   18702   18708   18711      30
   18693   18690   18696   18699      30   18693   18690   18696   18702      30
   18690   18696   18702   18705      30   18687   18684   18681   18708      30
   18687   18684   18690   18693      30   18687   18684   18690   18696      30
   18684   18681   18708   18711      30   18684   18690   18696   18699      30
   18681   18684   18690   18693      30   18681   18708   18702   18705      30
   18678   18672   18666   18714      15   18678   18672   18681   18684       3
   18678   18672   18681   18708       3   18675   18672   18666   18714      15
   18675   18672   18681   18684       3   18675   18672   18681   18708       3
   18672   18681   18684   18687      30   18672   18681   18708   18711      30
   18669   18666   18672   18675      15   18669   18666   18672   18678      15
   18669   18666   18672   18681      15   18669   18666   18714   18717      35
   18669   18666  -18714   18717       3   18669   18666  -18714   18717      36
   18669   18666   18714   18720       3   18666   18714   18720   18723       2
   18663   18660   18666   18669       3   18663   18660   18666   18672       3
   18663   18660   18666   18714       3   18660   18666   18672   18675      15
   18660   18666   18672   18678      15   18747   18744   18750   18753       1
   18747   18744  -18750   18753       2   18744   18750   18756   18759       3
   18741   18732   18726   18744      15   18738   18732   18726   18744      15
   18735   18732   18726   18744      15   18729   18726   18732   18735      15
   18729   18726   18732   18738      15   18729   18726   18732   18741      15
   18729   18726   18744   18747      35   18729   18726  -18744   18747       3
   18729   18726  -18744   18747      36   18729   18726   18744   18750       3
   18726   18744   18750   18753       2   18723   18720   18726   18729       3
   18723   18720   18726   18732       3   18723   18720   18726   18744       3
   18720   18726   18732   18735      15   18720   18726   18732   18738      15
   18720   18726   18732   18741      15   18819   18816   18822   18825       1
   18819   18816  -18822   18825       2   18816   18822   18828   18831       3
   18804   18798   18795   18807      54   18804   18798  -18795   18807       6
   18801   18798   18795   18807      54   18801   18798  -18795   18807       6
   18798   18795   18807   18810      54   18798   18795  -18807   18810       6
   18798   18795   18807   18813      54   18798   18795  -18807   18813       6
   18792   18789   18795   18798      54   18792   18789  -18795   18798       6
   18792   18789   18795   18807      54   18792   18789  -18795   18807       6
   18789   18795   18798   18801      54   18789   18795  -18798   18801       6
   18789   18795   18798   18804      54   18789   18795  -18798   18804       6
   18789   18795   18807   18810      54   18789   18795  -18807   18810       6
   18789   18795   18807   18813      54   18789   18795  -18807   18813       6
   18786   18780   18789   18792      38   18786   18780   18789   18795      38
   18783   18780   18789   18792      38   18783   18780   18789   18795      38
   18777   18771   18780   18783      15   18777   18771   18780   18786      15
   18777   18771   18780   18789      15   18774   18771   18780   18783      15
   18774   18771   18780   18786      15   18774   18771   18780   18789      15
   18771   18780   18789   18792      38   18768   18762   18756   18816      15
   18768   18762   18771   18774      46   18768   18762   18771   18777      46
   18768   18762   18771   18780      49   18765   18762   18756   18816      15
   18765   18762   18771   18774      46   18765   18762   18771   18777      46
   18765   18762   18771   18780      49   18762   18771   18780   18783      15
   18762   18771   18780   18786      15   18759   18756   18762   18765      15
   18759   18756   18762   18768      15   18759   18756   18762   18771      15
   18759   18756   18816   18819      35   18759   18756  -18816   18819       3
   18759   18756  -18816   18819      36   18759   18756   18816   18822       3
   18756   18762   18771   18774      49   18756   18762   18771   18777      49
   18756   18816   18822   18825       2   18753   18750   18756   18759       3
   18753   18750   18756   18762       3   18753   18750   18756   18816       3
   18750   18756   18762   18765      15   18750   18756   18762   18768      15
   18876   18873   18879   18882       1   18876   18873  -18879   18882       2
   18873   18879   18885   18888       3   18858   18852   18861   18864      46
   18858   18852   18861   18867      46   18858   18852   18861   18870      46
   18855   18852   18861   18864      46   18855   18852   18861   18867      46
   18855   18852   18861   18870      46   18849   18840   18834   18852      49
   18846   18840   18834   18852      49   18843   18840   18834   18852      49
   18840   18834   18852   18855      49   18840   18834   18852   18858      49
   18837   18834   18828   18873      15   18837   18834   18840   18843      46
   18837   18834   18840   18846      46   18837   18834   18840   18849      46
   18837   18834   18852   18855      46   18837   18834   18852   18858      46
   18837   18834   18852   18861      49   18834   18852   18861   18864      49
   18834   18852   18861   18867      49   18834   18852   18861   18870      49
   18831   18828   18834   18837      15   18831   18828   18834   18840      15
   18831   18828   18834   18852      15   18831   18828   18873   18876      35
   18831   18828  -18873   18876       3   18831   18828  -18873   18876      36
   18831   18828   18873   18879       3   18828   18834   18840   18843      49
   18828   18834   18840   18846      49   18828   18834   18840   18849      49
   18828   18834   18852   18855      49   18828   18834   18852   18858      49
   18828   18873   18879   18882       2   18825   18822   18828   18831       3
   18825   18822   18828   18834       3   18825   18822   18828   18873       3
   18822   18828   18834   18837      15   18909   18906   18912   18915       1
   18909   18906  -18912   18915       2   18906   18912   18918   18921       3
   18897   18891   18885   18906      15   18897   18891   18900   18903     134
   18894   18891   18885   18906      15   18894   18891   18900   18903     134
   18888   18885   18891   18894      15   18888   18885   18891   18897      15
   18888   18885   18891   18900      15   18888   18885   18906   18909      35
   18888   18885  -18906   18909       3   18888   18885  -18906   18909      36
   18888   18885   18906   18912       3   18885   18891   18900   18903     135
   18885   18891  -18900   18903     136   18885   18891  -18900   18903     137
   18885   18891  -18900   18903     138   18885   18906   18912   18915       2
   18882   18879   18885   18888       3   18882   18879   18885   18891       3
   18882   18879   18885   18906       3   18879   18885   18891   18894      15
   18879   18885   18891   18897      15   18981   18978   18984   18987       1
   18981   18978  -18984   18987       2   18978   18984   18990   18993       3
   18966   18960   18957   18969      54   18966   18960  -18957   18969       6
   18963   18960   18957   18969      54   18963   18960  -18957   18969       6
   18960   18957   18969   18972      54   18960   18957  -18969   18972       6
   18960   18957   18969   18975      54   18960   18957  -18969   18975       6
   18954   18951   18957   18960      54   18954   18951  -18957   18960       6
   18954   18951   18957   18969      54   18954   18951  -18957   18969       6
   18951   18957   18960   18963      54   18951   18957  -18960   18963       6
   18951   18957   18960   18966      54   18951   18957  -18960   18966       6
   18951   18957   18969   18972      54   18951   18957  -18969   18972       6
   18951   18957   18969   18975      54   18951   18957  -18969   18975       6
   18948   18942   18951   18954      38   18948   18942   18951   18957      38
   18945   18942   18951   18954      38   18945   18942   18951   18957      38
   18939   18933   18942   18945      15   18939   18933   18942   18948      15
   18939   18933   18942   18951      15   18936   18933   18942   18945      15
   18936   18933   18942   18948      15   18936   18933   18942   18951      15
   18933   18942   18951   18954      38   18930   18924   18918   18978      15
   18930   18924   18933   18936      46   18930   18924   18933   18939      46
   18930   18924   18933   18942      49   18927   18924   18918   18978      15
   18927   18924   18933   18936      46   18927   18924   18933   18939      46
   18927   18924   18933   18942      49   18924   18933   18942   18945      15
   18924   18933   18942   18948      15   18921   18918   18924   18927      15
   18921   18918   18924   18930      15   18921   18918   18924   18933      15
   18921   18918   18978   18981      35   18921   18918  -18978   18981       3
   18921   18918  -18978   18981      36   18921   18918   18978   18984       3
   18918   18924   18933   18936      49   18918   18924   18933   18939      49
   18918   18978   18984   18987       2   18915   18912   18918   18921       3
   18915   18912   18918   18924       3   18915   18912   18918   18978       3
   18912   18918   18924   18927      15   18912   18918   18924   18930      15
   19017   19014   19020   19023       1   19017   19014  -19020   19023       2
   19014   19020   19026   19029       3   19002   18996   18990   19014      15
   19002   18996   19005   19008       3   19002   18996   19005   19011       3
   18999   18996   18990   19014      15   18999   18996   19005   19008       3
   18999   18996   19005   19011       3   18993   18990   18996   18999      15
   18993   18990   18996   19002      15   18993   18990   18996   19005      15
   18993   18990   19014   19017      35   18993   18990  -19014   19017       3
   18993   18990  -19014   19017      36   18993   18990   19014   19020       3
   18990   19014   19020   19023       2   18987   18984   18990   18993       3
   18987   18984   18990   18996       3   18987   18984   18990   19014       3
   18984   18990   18996   18999      15   18984   18990   18996   19002      15
   19074   19071   19077   19080       1   19074   19071  -19077   19080       2
   19071   19077   19083   19086       3   19056   19047   19041   19059      49
   19053   19047   19041   19059      49   19050   19047   19041   19059      49
   19047   19041   19059   19062      49   19047   19041   19059   19065      49
   19047   19041   19059   19068      49   19044   19041   19047   19050      46
   19044   19041   19047   19053      46   19044   19041   19047   19056      46
   19044   19041   19059   19062      46   19044   19041   19059   19065      46
   19044   19041   19059   19068      46   19038   19032   19026   19071      15
   19038   19032   19041   19044      46   19038   19032   19041   19047      49
   19038   19032   19041   19059      49   19035   19032   19026   19071      15
   19035   19032   19041   19044      46   19035   19032   19041   19047      49
   19035   19032   19041   19059      49   19032   19041   19047   19050      49
   19032   19041   19047   19053      49   19032   19041   19047   19056      49
   19032   19041   19059   19062      49   19032   19041   19059   19065      49
   19032   19041   19059   19068      49   19029   19026   19032   19035      15
   19029   19026   19032   19038      15   19029   19026   19032   19041      15
   19029   19026   19071   19074      35   19029   19026  -19071   19074       3
   19029   19026  -19071   19074      36   19029   19026   19071   19077       3
   19026   19032   19041   19044      49   19026   19071   19077   19080       2
   19023   19020   19026   19029       3   19023   19020   19026   19032       3
   19023   19020   19026   19071       3   19020   19026   19032   19035      15
   19020   19026   19032   19038      15   19107   19104   19110   19113       1
   19107   19104  -19110   19113       2   19104   19110   19116   19119       3
   19095   19089   19083   19104      15   19095   19089   19098   19101      87
   19092   19089   19083   19104      15   19092   19089   19098   19101      87
   19086   19083   19089   19092      15   19086   19083   19089   19095      15
   19086   19083   19089   19098      88   19086   19083  -19089   19098      38
   19086   19083   19104   19107      35   19086   19083  -19104   19107       3
   19086   19083  -19104   19107      36   19086   19083   19104   19110       3
   19083   19089   19098   19101      89   19083   19089  -19098   19101      90
   19083   19089  -19098   19101      91   19083   19089  -19098   19101      92
   19083   19104   19110   19113       2   19080   19077   19083   19086       3
   19080   19077   19083   19089       3   19080   19077   19083   19104       3
   19077   19083   19089   19092      15   19077   19083   19089   19095      15
   19158   19155   19161   19164       1   19158   19155  -19161   19164       2
   19155   19161   19167   19170       3   19146   19143   19149   19152     146
   19140   19137   19143   19146     159   19140   19137   19143   19149     159
   19137   19143   19149   19152     146   19134   19131   19149   19152     160
   19134   19137   19143   19146     159   19131   19134   19137   19140     165
   19131   19149   19143   19146     146   19128   19122   19116   19155      15
   19128   19122   19131   19134       3   19128   19122   19131   19149       3
   19125   19122   19116   19155      15   19125   19122   19131   19134       3
   19125   19122   19131   19149       3   19122   19131   19149   19152     160
   19119   19116   19122   19125      15   19119   19116   19122   19128      15
   19119   19116   19122   19131      15   19119   19116   19155   19158      35
   19119   19116  -19155   19158       3   19119   19116  -19155   19158      36
   19119   19116   19155   19161       3   19116   19155   19161   19164       2
   19113   19110   19116   19119       3   19113   19110   19116   19122       3
   19113   19110   19116   19155       3   19110   19116   19122   19125      15
   19110   19116   19122   19128      15   19215   19212   19218   19221       1
   19215   19212  -19218   19221       2   19212   19218   19224   19227       3
   19212   19218   19224   19230       3   19197   19191   19200   19203      46
   19197   19191   19200   19206      46   19197   19191   19200   19209      46
   19194   19191   19200   19203      46   19194   19191   19200   19206      46
   19194   19191   19200   19209      46   19188   19179   19173   19191      49
   19185   19179   19173   19191      49   19182   19179   19173   19191      49
   19179   19173   19191   19194      49   19179   19173   19191   19197      49
   19176   19173   19167   19212      15   19176   19173   19179   19182      46
   19176   19173   19179   19185      46   19176   19173   19179   19188      46
   19176   19173   19191   19194      46   19176   19173   19191   19197      46
   19176   19173   19191   19200      49   19173   19191   19200   19203      49
   19173   19191   19200   19206      49   19173   19191   19200   19209      49
   19170   19167   19173   19176      15   19170   19167   19173   19179      15
   19170   19167   19173   19191      15   19170   19167   19212   19215      35
   19170   19167  -19212   19215       3   19170   19167  -19212   19215      36
   19170   19167   19212   19218       3   19167   19173   19179   19182      49
   19167   19173   19179   19185      49   19167   19173   19179   19188      49
   19167   19173   19191   19194      49   19167   19173   19191   19197      49
   19167   19212   19218   19221       2   19164   19161   19167   19170       3
   19164   19161   19167   19173       3   19164   19161   19167   19212       3
   19161   19167   19173   19176      15   19236   19233   19239   19242       1
   19236   19233  -19239   19242       2   19233   19239   19245   19248       3
   19230   19224   19233   19236      35   19230   19224  -19233   19236       3
   19230   19224  -19233   19236      36   19230   19224   19233   19239       3
   19227   19224   19233   19236      35   19227   19224  -19233   19236       3
   19227   19224  -19233   19236      36   19227   19224   19233   19239       3
   19224   19233   19239   19242       2   19221   19218   19224   19227       3
   19221   19218   19224   19230       3   19221   19218   19224   19233       3
   19272   19269   19275   19278       1   19272   19269  -19275   19278       2
   19269   19275   19281   19284       3   19257   19251   19245   19269      15
   19257   19251   19260   19263       3   19257   19251   19260   19266       3
   19254   19251   19245   19269      15   19254   19251   19260   19263       3
   19254   19251   19260   19266       3   19248   19245   19251   19254      15
   19248   19245   19251   19257      15   19248   19245   19251   19260      15
   19248   19245   19269   19272      35   19248   19245  -19269   19272       3
   19248   19245  -19269   19272      36   19248   19245   19269   19275       3
   19245   19269   19275   19278       2   19242   19239   19245   19248       3
   19242   19239   19245   19251       3   19242   19239   19245   19269       3
   19239   19245   19251   19254      15   19239   19245   19251   19257      15
   19302   19299   19305   19308       1   19302   19299  -19305   19308       2
   19299   19305   19311   19314       3   19296   19287   19281   19299      15
   19293   19287   19281   19299      15   19290   19287   19281   19299      15
   19284   19281   19287   19290      15   19284   19281   19287   19293      15
   19284   19281   19287   19296      15   19284   19281   19299   19302      35
   19284   19281  -19299   19302       3   19284   19281  -19299   19302      36
   19284   19281   19299   19305       3   19281   19299   19305   19308       2
   19278   19275   19281   19284       3   19278   19275   19281   19287       3
   19278   19275   19281   19299       3   19275   19281   19287   19290      15
   19275   19281   19287   19293      15   19275   19281   19287   19296      15
   19350   19347   19353   19356       1   19350   19347  -19353   19356       2
   19347   19353   19359   19362       3   19332   19323   19317   19335      49
   19329   19323   19317   19335      49   19326   19323   19317   19335      49
   19323   19317   19335   19338      49   19323   19317   19335   19341      49
   19323   19317   19335   19344      49   19320   19317   19311   19347      15
   19320   19317   19323   19326      46   19320   19317   19323   19329      46
   19320   19317   19323   19332      46   19320   19317   19335   19338      46
   19320   19317   19335   19341      46   19320   19317   19335   19344      46
   19314   19311   19317   19320      15   19314   19311   19317   19323      15
   19314   19311   19317   19335      15   19314   19311   19347   19350      35
   19314   19311  -19347   19350       3   19314   19311  -19347   19350      36
   19314   19311   19347   19353       3   19311   19317   19323   19326      49
   19311   19317   19323   19329      49   19311   19317   19323   19332      49
   19311   19317   19335   19338      49   19311   19317   19335   19341      49
   19311   19317   19335   19344      49   19311   19347   19353   19356       2
   19308   19305   19311   19314       3   19308   19305   19311   19317       3
   19308   19305   19311   19347       3   19305   19311   19317   19320      15
   19398   19395   19401   19404       1   19398   19395  -19401   19404       2
   19395   19401   19407   19410       3   19380   19371   19365   19383      49
   19377   19371   19365   19383      49   19374   19371   19365   19383      49
   19371   19365   19383   19386      49   19371   19365   19383   19389      49
   19371   19365   19383   19392      49   19368   19365   19359   19395      15
   19368   19365   19371   19374      46   19368   19365   19371   19377      46
   19368   19365   19371   19380      46   19368   19365   19383   19386      46
   19368   19365   19383   19389      46   19368   19365   19383   19392      46
   19362   19359   19365   19368      15   19362   19359   19365   19371      15
   19362   19359   19365   19383      15   19362   19359   19395   19398      35
   19362   19359  -19395   19398       3   19362   19359  -19395   19398      36
   19362   19359   19395   19401       3   19359   19365   19371   19374      49
   19359   19365   19371   19377      49   19359   19365   19371   19380      49
   19359   19365   19383   19386      49   19359   19365   19383   19389      49
   19359   19365   19383   19392      49   19359   19395   19401   19404       2
   19356   19353   19359   19362       3   19356   19353   19359   19365       3
   19356   19353   19359   19395       3   19353   19359   19365   19368      15
   19455   19452   19458   19461       1   19455   19452  -19458   19461       2
   19452   19458   19464   19467       3   19437   19431   19440   19443      46
   19437   19431   19440   19446      46   19437   19431   19440   19449      46
   19434   19431   19440   19443      46   19434   19431   19440   19446      46
   19434   19431   19440   19449      46   19428   19419   19413   19431      49
   19425   19419   19413   19431      49   19422   19419   19413   19431      49
   19419   19413   19431   19434      49   19419   19413   19431   19437      49
   19416   19413   19407   19452      15   19416   19413   19419   19422      46
   19416   19413   19419   19425      46   19416   19413   19419   19428      46
   19416   19413   19431   19434      46   19416   19413   19431   19437      46
   19416   19413   19431   19440      49   19413   19431   19440   19443      49
   19413   19431   19440   19446      49   19413   19431   19440   19449      49
   19410   19407   19413   19416      15   19410   19407   19413   19419      15
   19410   19407   19413   19431      15   19410   19407   19452   19455      35
   19410   19407  -19452   19455       3   19410   19407  -19452   19455      36
   19410   19407   19452   19458       3   19407   19413   19419   19422      49
   19407   19413   19419   19425      49   19407   19413   19419   19428      49
   19407   19413   19431   19434      49   19407   19413   19431   19437      49
   19407   19452   19458   19461       2   19404   19401   19407   19410       3
   19404   19401   19407   19413       3   19404   19401   19407   19452       3
   19401   19407   19413   19416      15   19488   19485   19491   19494       1
   19488   19485  -19491   19494       2   19485   19491   19497   19500       3
   19476   19470   19464   19485      15   19476   19470   19479   19482      87
   19473   19470   19464   19485      15   19473   19470   19479   19482      87
   19467   19464   19470   19473      15   19467   19464   19470   19476      15
   19467   19464   19470   19479      88   19467   19464  -19470   19479      38
   19467   19464   19485   19488      35   19467   19464  -19485   19488       3
   19467   19464  -19485   19488      36   19467   19464   19485   19491       3
   19464   19470   19479   19482      89   19464   19470  -19479   19482      90
   19464   19470  -19479   19482      91   19464   19470  -19479   19482      92
   19464   19485   19491   19494       2   19461   19458   19464   19467       3
   19461   19458   19464   19470       3   19461   19458   19464   19485       3
   19458   19464   19470   19473      15   19458   19464   19470   19476      15
   19521   19518   19524   19527       1   19521   19518  -19524   19527       2
   19518   19524   19530   19533       3   19509   19503   19497   19518      15
   19509   19503   19512   19515     134   19506   19503   19497   19518      15
   19506   19503   19512   19515     134   19500   19497   19503   19506      15
   19500   19497   19503   19509      15   19500   19497   19503   19512      15
   19500   19497   19518   19521      35   19500   19497  -19518   19521       3
   19500   19497  -19518   19521      36   19500   19497   19518   19524       3
   19497   19503   19512   19515     135   19497   19503  -19512   19515     136
   19497   19503  -19512   19515     137   19497   19503  -19512   19515     138
   19497   19518   19524   19527       2   19494   19491   19497   19500       3
   19494   19491   19497   19503       3   19494   19491   19497   19518       3
   19491   19497   19503   19506      15   19491   19497   19503   19509      15
   19551   19548   19554   19557       1   19551   19548  -19554   19557       2
   19548   19554   19560   19563       3   19545   19536   19530   19548      15
   19542   19536   19530   19548      15   19539   19536   19530   19548      15
   19533   19530   19536   19539      15   19533   19530   19536   19542      15
   19533   19530   19536   19545      15   19533   19530   19548   19551      35
   19533   19530  -19548   19551       3   19533   19530  -19548   19551      36
   19533   19530   19548   19554       3   19530   19548   19554   19557       2
   19527   19524   19530   19533       3   19527   19524   19530   19536       3
   19527   19524   19530   19548       3   19524   19530   19536   19539      15
   19524   19530   19536   19542      15   19524   19530   19536   19545      15
   19617   19614   19620   19623       1   19617   19614  -19620   19623       2
   19614   19620   19626   19629       3   19599   19593   19602   19605      15
   19599   19593   19602   19608      15   19599   19593   19602   19611      15
   19596   19593   19602   19605      15   19596   19593   19602   19608      15
   19596   19593   19602   19611      15   19590   19584   19593   19596      15
   19590   19584   19593   19599      15   19590   19584   19593   19602      15
   19587   19584   19593   19596      15   19587   19584   19593   19599      15
   19587   19584   19593   19602      15   19584   19593   19602   19605      15
   19584   19593   19602   19608      15   19584   19593   19602   19611      15
   19581   19575   19584   19587      46   19581   19575   19584   19590      46
   19581   19575   19584   19593      49   19578   19575   19584   19587      46
   19578   19575   19584   19590      46   19578   19575   19584   19593      49
   19575   19584   19593   19596      15   19575   19584   19593   19599      15
   19572   19566   19560   19614      15   19572   19566   19575   19578      46
   19572   19566   19575   19581      46   19572   19566   19575   19584      49
   19569   19566   19560   19614      15   19569   19566   19575   19578      46
   19569   19566   19575   19581      46   19569   19566   19575   19584      49
   19566   19575   19584   19587      49   19566   19575   19584   19590      49
   19563   19560   19566   19569      15   19563   19560   19566   19572      15
   19563   19560   19566   19575      15   19563   19560   19614   19617      35
   19563   19560  -19614   19617       3   19563   19560  -19614   19617      36
   19563   19560   19614   19620       3   19560   19566   19575   19578      49
   19560   19566   19575   19581      49   19560   19614   19620   19623       2
   19557   19554   19560   19563       3   19557   19554   19560   19566       3
   19557   19554   19560   19614       3   19554   19560   19566   19569      15
   19554   19560   19566   19572      15   19653   19650   19656   19659       1
   19653   19650  -19656   19659       2   19650   19656   19662   19665       3
   19650   19656   19662   19668       3   19638   19632   19626   19650      15
   19638   19632   19641   19644       3   19638   19632   19641   19647       3
   19635   19632   19626   19650      15   19635   19632   19641   19644       3
   19635   19632   19641   19647       3   19629   19626   19632   19635      15
   19629   19626   19632   19638      15   19629   19626   19632   19641      15
   19629   19626   19650   19653      35   19629   19626  -19650   19653       3
   19629   19626  -19650   19653      36   19629   19626   19650   19656       3
   19626   19650   19656   19659       2   19623   19620   19626   19629       3
   19623   19620   19626   19632       3   19623   19620   19626   19650       3
   19620   19626   19632   19635      15   19620   19626   19632   19638      15
   19674   19671   19677   19680       1   19674   19671  -19677   19680       2
   19671   19677   19683   19686       3   19668   19662   19671   19674      35
   19668   19662  -19671   19674       3   19668   19662  -19671   19674      36
   19668   19662   19671   19677       3   19665   19662   19671   19674      35
   19665   19662  -19671   19674       3   19665   19662  -19671   19674      36
   19665   19662   19671   19677       3   19662   19671   19677   19680       2
   19659   19656   19662   19665       3   19659   19656   19662   19668       3
   19659   19656   19662   19671       3   19722   19719   19725   19728       1
   19722   19719  -19725   19728       2   19719   19725   19731   19734       3
   19704   19695   19689   19707      49   19701   19695   19689   19707      49
   19698   19695   19689   19707      49   19695   19689   19707   19710      49
   19695   19689   19707   19713      49   19695   19689   19707   19716      49
   19692   19689   19683   19719      15   19692   19689   19695   19698      46
   19692   19689   19695   19701      46   19692   19689   19695   19704      46
   19692   19689   19707   19710      46   19692   19689   19707   19713      46
   19692   19689   19707   19716      46   19686   19683   19689   19692      15
   19686   19683   19689   19695      15   19686   19683   19689   19707      15
   19686   19683   19719   19722      35   19686   19683  -19719   19722       3
   19686   19683  -19719   19722      36   19686   19683   19719   19725       3
   19683   19689   19695   19698      49   19683   19689   19695   19701      49
   19683   19689   19695   19704      49   19683   19689   19707   19710      49
   19683   19689   19707   19713      49   19683   19689   19707   19716      49
   19683   19719   19725   19728       2   19680   19677   19683   19686       3
   19680   19677   19683   19689       3   19680   19677   19683   19719       3
   19677   19683   19689   19692      15   19788   19785   19791   19794       1
   19788   19785  -19791   19794       2   19785   19791   19797   19800       3
   19770   19764   19773   19776      15   19770   19764   19773   19779      15
   19770   19764   19773   19782      15   19767   19764   19773   19776      15
   19767   19764   19773   19779      15   19767   19764   19773   19782      15
   19761   19755   19764   19767      15   19761   19755   19764   19770      15
   19761   19755   19764   19773      15   19758   19755   19764   19767      15
   19758   19755   19764   19770      15   19758   19755   19764   19773      15
   19755   19764   19773   19776      15   19755   19764   19773   19779      15
   19755   19764   19773   19782      15   19752   19746   19755   19758      46
   19752   19746   19755   19761      46   19752   19746   19755   19764      49
   19749   19746   19755   19758      46   19749   19746   19755   19761      46
   19749   19746   19755   19764      49   19746   19755   19764   19767      15
   19746   19755   19764   19770      15   19743   19737   19731   19785      15
   19743   19737   19746   19749      46   19743   19737   19746   19752      46
   19743   19737   19746   19755      49   19740   19737   19731   19785      15
   19740   19737   19746   19749      46   19740   19737   19746   19752      46
   19740   19737   19746   19755      49   19737   19746   19755   19758      49
   19737   19746   19755   19761      49   19734   19731   19737   19740      15
   19734   19731   19737   19743      15   19734   19731   19737   19746      15
   19734   19731   19785   19788      35   19734   19731  -19785   19788       3
   19734   19731  -19785   19788      36   19734   19731   19785   19791       3
   19731   19737   19746   19749      49   19731   19737   19746   19752      49
   19731   19785   19791   19794       2   19728   19725   19731   19734       3
   19728   19725   19731   19737       3   19728   19725   19731   19785       3
   19725   19731   19737   19740      15   19725   19731   19737   19743      15
   19848   19845   19851   19854       1   19848   19845  -19851   19854       2
   19845   19851   19857   19860       3   19836   19833   19839   19842      30
   19830   19827   19833   19836      30   19830   19827   19833   19839      30
   19827   19833   19839   19842      30   19824   19821   19827   19830      30
   19824   19821   19827   19833      30   19821   19827   19833   19836      30
   19818   19815   19812   19839      30   19818   19815   19821   19824      30
   19818   19815   19821   19827      30   19815   19812   19839   19842      30
   19815   19821   19827   19830      30   19812   19815   19821   19824      30
   19812   19839   19833   19836      30   19809   19803   19797   19845      15
   19809   19803   19812   19815       3   19809   19803   19812   19839       3
   19806   19803   19797   19845      15   19806   19803   19812   19815       3
   19806   19803   19812   19839       3   19803   19812   19815   19818      30
   19803   19812   19839   19842      30   19800   19797   19803   19806      15
   19800   19797   19803   19809      15   19800   19797   19803   19812      15
   19800   19797   19845   19848      35   19800   19797  -19845   19848       3
   19800   19797  -19845   19848      36   19800   19797   19845   19851       3
   19797   19845   19851   19854       2   19794   19791   19797   19800       3
   19794   19791   19797   19803       3   19794   19791   19797   19845       3
   19791   19797   19803   19806      15   19791   19797   19803   19809      15
   19881   19878   19884   19887       1   19881   19878  -19884   19887       2
   19878   19884   19890   19893       3   19869   19863   19857   19878      15
   19869   19863   19872   19875      87   19866   19863   19857   19878      15
   19866   19863   19872   19875      87   19860   19857   19863   19866      15
   19860   19857   19863   19869      15   19860   19857   19863   19872      88
   19860   19857  -19863   19872      38   19860   19857   19878   19881      35
   19860   19857  -19878   19881       3   19860   19857  -19878   19881      36
   19860   19857   19878   19884       3   19857   19863   19872   19875      89
   19857   19863  -19872   19875      90   19857   19863  -19872   19875      91
   19857   19863  -19872   19875      92   19857   19878   19884   19887       2
   19854   19851   19857   19860       3   19854   19851   19857   19863       3
   19854   19851   19857   19878       3   19851   19857   19863   19866      15
   19851   19857   19863   19869      15   19911   19908   19914   19917       1
   19911   19908  -19914   19917       2   19908   19914   19920   19923       3
   19905   19896   19890   19908      15   19902   19896   19890   19908      15
   19899   19896   19890   19908      15   19893   19890   19896   19899      15
   19893   19890   19896   19902      15   19893   19890   19896   19905      15
   19893   19890   19908   19911      35   19893   19890  -19908   19911       3
   19893   19890  -19908   19911      36   19893   19890   19908   19914       3
   19890   19908   19914   19917       2   19887   19884   19890   19893       3
   19887   19884   19890   19896       3   19887   19884   19890   19908       3
   19884   19890   19896   19899      15   19884   19890   19896   19902      15
   19884   19890   19896   19905      15   19944   19941   19947   19950       1
   19944   19941  -19947   19950       2   19941   19947   19953   19956       3
   19941   19947   19953   19959       3   19932   19926   19920   19941      15
   19932   19926   19935   19938      87   19929   19926   19920   19941      15
   19929   19926   19935   19938      87   19923   19920   19926   19929      15
   19923   19920   19926   19932      15   19923   19920   19926   19935      88
   19923   19920  -19926   19935      38   19923   19920   19941   19944      35
   19923   19920  -19941   19944       3   19923   19920  -19941   19944      36
   19923   19920   19941   19947       3   19920   19926   19935   19938      89
   19920   19926  -19935   19938      90   19920   19926  -19935   19938      91
   19920   19926  -19935   19938      92   19920   19941   19947   19950       2
   19917   19914   19920   19923       3   19917   19914   19920   19926       3
   19917   19914   19920   19941       3   19914   19920   19926   19929      15
   19914   19920   19926   19932      15   19965   19962   19968   19971       1
   19965   19962  -19968   19971       2   19962   19968   19974   19977       3
   19959   19953   19962   19965      35   19959   19953  -19962   19965       3
   19959   19953  -19962   19965      36   19959   19953   19962   19968       3
   19956   19953   19962   19965      35   19956   19953  -19962   19965       3
   19956   19953  -19962   19965      36   19956   19953   19962   19968       3
   19953   19962   19968   19971       2   19950   19947   19953   19956       3
   19950   19947   19953   19959       3   19950   19947   19953   19962       3
   20010   20007   20013   20016       1   20010   20007  -20013   20016       2
   20007   20013   20019   20022       3   19995   19989   19998   20001       3
   19995   19989   19998   20004       3   19992   19989   19998   20001       3
   19992   19989   19998   20004       3   19986   19980   19974   20007      15
   19986   19980   19989   19992      46   19986   19980   19989   19995      46
   19986   19980   19989   19998      15   19983   19980   19974   20007      15
   19983   19980   19989   19992      46   19983   19980   19989   19995      46
   19983   19980   19989   19998      15   19977   19974   19980   19983      15
   19977   19974   19980   19986      15   19977   19974   19980   19989      15
   19977   19974   20007   20010      35   19977   19974  -20007   20010       3
   19977   19974  -20007   20010      36   19977   19974   20007   20013       3
   19974   19980   19989   19992      49   19974   19980   19989   19995      49
   19974   20007   20013   20016       2   19971   19968   19974   19977       3
   19971   19968   19974   19980       3   19971   19968   19974   20007       3
   19968   19974   19980   19983      15   19968   19974   19980   19986      15
   20067   20064   20070   20073       1   20067   20064  -20070   20073       2
   20064   20070   20076   20079       3   20064   20070   20076   20082       3
   20049   20040   20034   20052      49   20046   20040   20034   20052      49
   20043   20040   20034   20052      49   20040   20034   20052   20055      49
   20040   20034   20052   20058      49   20040   20034   20052   20061      49
   20037   20034   20040   20043      46   20037   20034   20040   20046      46
   20037   20034   20040   20049      46   20037   20034   20052   20055      46
   20037   20034   20052   20058      46   20037   20034   20052   20061      46
   20031   20025   20019   20064      15   20031   20025   20034   20037      46
   20031   20025   20034   20040      49   20031   20025   20034   20052      49
   20028   20025   20019   20064      15   20028   20025   20034   20037      46
   20028   20025   20034   20040      49   20028   20025   20034   20052      49
   20025   20034   20040   20043      49   20025   20034   20040   20046      49
   20025   20034   20040   20049      49   20025   20034   20052   20055      49
   20025   20034   20052   20058      49   20025   20034   20052   20061      49
   20022   20019   20025   20028      15   20022   20019   20025   20031      15
   20022   20019   20025   20034      15   20022   20019   20064   20067      35
   20022   20019  -20064   20067       3   20022   20019  -20064   20067      36
   20022   20019   20064   20070       3   20019   20025   20034   20037      49
   20019   20064   20070   20073       2   20016   20013   20019   20022       3
   20016   20013   20019   20025       3   20016   20013   20019   20064       3
   20013   20019   20025   20028      15   20013   20019   20025   20031      15
   20088   20085   20091   20094       1   20088   20085  -20091   20094       2
   20085   20091   20097   20100       3   20082   20076   20085   20088      35
   20082   20076  -20085   20088       3   20082   20076  -20085   20088      36
   20082   20076   20085   20091       3   20079   20076   20085   20088      35
   20079   20076  -20085   20088       3   20079   20076  -20085   20088      36
   20079   20076   20085   20091       3   20076   20085   20091   20094       2
   20073   20070   20076   20079       3   20073   20070   20076   20082       3
   20073   20070   20076   20085       3   20130   20127   20133   20136       1
   20130   20127  -20133   20136       2   20127   20133   20139   20142       3
   20127   20133   20139   20145       3   20115   20112   20118   20121       1
   20115   20112  -20118   20121       2   20115   20112   20118   20124       1
   20115   20112  -20118   20124       2   20109   20103   20097   20127      15
   20109   20103   20112   20115      35   20109   20103  -20112   20115       3
   20109   20103  -20112   20115      36   20109   20103   20112   20118       3
   20106   20103   20097   20127      15   20106   20103   20112   20115      35
   20106   20103  -20112   20115       3   20106   20103  -20112   20115      36
   20106   20103   20112   20118       3   20103   20112   20118   20121       2
   20103   20112   20118   20124       2   20100   20097   20103   20106      15
   20100   20097   20103   20109      15   20100   20097   20103   20112      15
   20100   20097   20127   20130      35   20100   20097  -20127   20130       3
   20100   20097  -20127   20130      36   20100   20097   20127   20133       3
   20097   20127   20133   20136       2   20094   20091   20097   20100       3
   20094   20091   20097   20103       3   20094   20091   20097   20127       3
   20091   20097   20103   20106      15   20091   20097   20103   20109      15
   20151   20148   20154   20157       1   20151   20148  -20154   20157       2
   20148   20154   20160   20163       3   20145   20139   20148   20151      35
   20145   20139  -20148   20151       3   20145   20139  -20148   20151      36
   20145   20139   20148   20154       3   20142   20139   20148   20151      35
   20142   20139  -20148   20151       3   20142   20139  -20148   20151      36
   20142   20139   20148   20154       3   20139   20148   20154   20157       2
   20136   20133   20139   20142       3   20136   20133   20139   20145       3
   20136   20133   20139   20148       3   20193   20190   20196   20199       1
   20193   20190  -20196   20199       2   20190   20196   20202   20205       3
   20178   20175   20181   20184       1   20178   20175  -20181   20184       2
   20178   20175   20181   20187       1   20178   20175  -20181   20187       2
   20172   20166   20160   20190      15   20172   20166   20175   20178      35
   20172   20166  -20175   20178       3   20172   20166  -20175   20178      36
   20172   20166   20175   20181       3   20169   20166   20160   20190      15
   20169   20166   20175   20178      35   20169   20166  -20175   20178       3
   20169   20166  -20175   20178      36   20169   20166   20175   20181       3
   20166   20175   20181   20184       2   20166   20175   20181   20187       2
   20163   20160   20166   20169      15   20163   20160   20166   20172      15
   20163   20160   20166   20175      15   20163   20160   20190   20193      35
   20163   20160  -20190   20193       3   20163   20160  -20190   20193      36
   20163   20160   20190   20196       3   20160   20190   20196   20199       2
   20157   20154   20160   20163       3   20157   20154   20160   20166       3
   20157   20154   20160   20190       3   20154   20160   20166   20169      15
   20154   20160   20166   20172      15   20250   20247   20253   20256       1
   20250   20247  -20253   20256       2   20247   20253   20259   20262       3
   20232   20226   20235   20238      46   20232   20226   20235   20241      46
   20232   20226   20235   20244      46   20229   20226   20235   20238      46
   20229   20226   20235   20241      46   20229   20226   20235   20244      46
   20223   20214   20208   20226      49   20220   20214   20208   20226      49
   20217   20214   20208   20226      49   20214   20208   20226   20229      49
   20214   20208   20226   20232      49   20211   20208   20202   20247      15
   20211   20208   20214   20217      46   20211   20208   20214   20220      46
   20211   20208   20214   20223      46   20211   20208   20226   20229      46
   20211   20208   20226   20232      46   20211   20208   20226   20235      49
   20208   20226   20235   20238      49   20208   20226   20235   20241      49
   20208   20226   20235   20244      49   20205   20202   20208   20211      15
   20205   20202   20208   20214      15   20205   20202   20208   20226      15
   20205   20202   20247   20250      35   20205   20202  -20247   20250       3
   20205   20202  -20247   20250      36   20205   20202   20247   20253       3
   20202   20208   20214   20217      49   20202   20208   20214   20220      49
   20202   20208   20214   20223      49   20202   20208   20226   20229      49
   20202   20208   20226   20232      49   20202   20247   20253   20256       2
   20199   20196   20202   20205       3   20199   20196   20202   20208       3
   20199   20196   20202   20247       3   20196   20202   20208   20211      15
   20316   20313   20319   20322       1   20316   20313  -20319   20322       2
   20313   20319   20325   20328       3   20298   20292   20301   20304      15
   20298   20292   20301   20307      15   20298   20292   20301   20310      15
   20295   20292   20301   20304      15   20295   20292   20301   20307      15
   20295   20292   20301   20310      15   20289   20283   20292   20295      15
   20289   20283   20292   20298      15   20289   20283   20292   20301      15
   20286   20283   20292   20295      15   20286   20283   20292   20298      15
   20286   20283   20292   20301      15   20283   20292   20301   20304      15
   20283   20292   20301   20307      15   20283   20292   20301   20310      15
   20280   20274   20283   20286      46   20280   20274   20283   20289      46
   20280   20274   20283   20292      49   20277   20274   20283   20286      46
   20277   20274   20283   20289      46   20277   20274   20283   20292      49
   20274   20283   20292   20295      15   20274   20283   20292   20298      15
   20271   20265   20259   20313      15   20271   20265   20274   20277      46
   20271   20265   20274   20280      46   20271   20265   20274   20283      49
   20268   20265   20259   20313      15   20268   20265   20274   20277      46
   20268   20265   20274   20280      46   20268   20265   20274   20283      49
   20265   20274   20283   20286      49   20265   20274   20283   20289      49
   20262   20259   20265   20268      15   20262   20259   20265   20271      15
   20262   20259   20265   20274      15   20262   20259   20313   20316      35
   20262   20259  -20313   20316       3   20262   20259  -20313   20316      36
   20262   20259   20313   20319       3   20259   20265   20274   20277      49
   20259   20265   20274   20280      49   20259   20313   20319   20322       2
   20256   20253   20259   20262       3   20256   20253   20259   20265       3
   20256   20253   20259   20313       3   20253   20259   20265   20268      15
   20253   20259   20265   20271      15   20373   20370   20376   20379       1
   20373   20370  -20376   20379       2   20370   20376   20382   20385       3
   20355   20346   20340   20358      49   20352   20346   20340   20358      49
   20349   20346   20340   20358      49   20346   20340   20358   20361      49
   20346   20340   20358   20364      49   20346   20340   20358   20367      49
   20343   20340   20346   20349      46   20343   20340   20346   20352      46
   20343   20340   20346   20355      46   20343   20340   20358   20361      46
   20343   20340   20358   20364      46   20343   20340   20358   20367      46
   20337   20331   20325   20370      15   20337   20331   20340   20343      46
   20337   20331   20340   20346      49   20337   20331   20340   20358      49
   20334   20331   20325   20370      15   20334   20331   20340   20343      46
   20334   20331   20340   20346      49   20334   20331   20340   20358      49
   20331   20340   20346   20349      49   20331   20340   20346   20352      49
   20331   20340   20346   20355      49   20331   20340   20358   20361      49
   20331   20340   20358   20364      49   20331   20340   20358   20367      49
   20328   20325   20331   20334      15   20328   20325   20331   20337      15
   20328   20325   20331   20340      15   20328   20325   20370   20373      35
   20328   20325  -20370   20373       3   20328   20325  -20370   20373      36
   20328   20325   20370   20376       3   20325   20331   20340   20343      49
   20325   20370   20376   20379       2   20322   20319   20325   20328       3
   20322   20319   20325   20331       3   20322   20319   20325   20370       3
   20319   20325   20331   20334      15   20319   20325   20331   20337      15
   20406   20403   20409   20412       1   20406   20403  -20409   20412       2
   20403   20409   20415   20418       3   20394   20388   20382   20403      15
   20394   20388   20397   20400      87   20391   20388   20382   20403      15
   20391   20388   20397   20400      87   20385   20382   20388   20391      15
   20385   20382   20388   20394      15   20385   20382   20388   20397      88
   20385   20382  -20388   20397      38   20385   20382   20403   20406      35
   20385   20382  -20403   20406       3   20385   20382  -20403   20406      36
   20385   20382   20403   20409       3   20382   20388   20397   20400      89
   20382   20388  -20397   20400      90   20382   20388  -20397   20400      91
   20382   20388  -20397   20400      92   20382   20403   20409   20412       2
   20379   20376   20382   20385       3   20379   20376   20382   20388       3
   20379   20376   20382   20403       3   20376   20382   20388   20391      15
   20376   20382   20388   20394      15   20457   20454   20460   20463       1
   20457   20454  -20460   20463       2   20454   20460   20466   20469       3
   20442   20439   20445   20448       1   20442   20439  -20445   20448       2
   20442   20439   20445   20451       1   20442   20439  -20445   20451       2
   20436   20430   20439   20442      35   20436   20430  -20439   20442       3
   20436   20430  -20439   20442      36   20436   20430   20439   20445       3
   20433   20430   20439   20442      35   20433   20430  -20439   20442       3
   20433   20430  -20439   20442      36   20433   20430   20439   20445       3
   20430   20439   20445   20448       2   20430   20439   20445   20451       2
   20427   20421   20415   20454      15   20427   20421   20430   20433      46
   20427   20421   20430   20436      46   20427   20421   20430   20439      15
   20424   20421   20415   20454      15   20424   20421   20430   20433      46
   20424   20421   20430   20436      46   20424   20421   20430   20439      15
   20418   20415   20421   20424      15   20418   20415   20421   20427      15
   20418   20415   20421   20430      15   20418   20415   20454   20457      35
   20418   20415  -20454   20457       3   20418   20415  -20454   20457      36
   20418   20415   20454   20460       3   20415   20421   20430   20433      49
   20415   20421   20430   20436      49   20415   20454   20460   20463       2
   20412   20409   20415   20418       3   20412   20409   20415   20421       3
   20412   20409   20415   20454       3   20409   20415   20421   20424      15
   20409   20415   20421   20427      15   20499   20496   20502   20505       1
   20499   20496  -20502   20505       2   20496   20502   20508   20511       3
   20487   20478   20472   20490      88   20487   20478  -20472   20490      38
   20484   20478   20472   20490      88   20484   20478  -20472   20490      38
   20481   20478   20472   20490      88   20481   20478  -20472   20490      38
   20478   20472   20490   20493     176   20478   20472  -20490   20493     177
   20478   20472  -20490   20493     178   20478   20472  -20490   20493     179
   20475   20472   20466   20496      15   20475   20472   20478   20481      15
   20475   20472   20478   20484      15   20475   20472   20478   20487      15
   20475   20472   20490   20493      87   20469   20466   20472   20475      15
   20469   20466   20472   20478      15   20469   20466   20472   20490      88
   20469   20466  -20472   20490      38   20469   20466   20496   20499      35
   20469   20466  -20496   20499       3   20469   20466  -20496   20499      36
   20469   20466   20496   20502       3   20466   20472   20478   20481      49
   20466   20472   20478   20484      49   20466   20472   20478   20487      49
   20466   20472   20490   20493     180   20466   20472  -20490   20493     181
   20466   20472  -20490   20493     178   20466   20472  -20490   20493     182
   20466   20496   20502   20505       2   20463   20460   20466   20469       3
   20463   20460   20466   20472       3   20463   20460   20466   20496       3
   20460   20466   20472   20475      15   20532   20529   20535   20538       1
   20532   20529  -20535   20538       2   20529   20535   20541   20544       3
   20520   20514   20508   20529      15   20520   20514   20523   20526      87
   20517   20514   20508   20529      15   20517   20514   20523   20526      87
   20511   20508   20514   20517      15   20511   20508   20514   20520      15
   20511   20508   20514   20523      88   20511   20508  -20514   20523      38
   20511   20508   20529   20532      35   20511   20508  -20529   20532       3
   20511   20508  -20529   20532      36   20511   20508   20529   20535       3
   20508   20514   20523   20526      89   20508   20514  -20523   20526      90
   20508   20514  -20523   20526      91   20508   20514  -20523   20526      92
   20508   20529   20535   20538       2   20505   20502   20508   20511       3
   20505   20502   20508   20514       3   20505   20502   20508   20529       3
   20502   20508   20514   20517      15   20502   20508   20514   20520      15
   20574   20571   20577   20580       1   20574   20571  -20577   20580       2
   20571   20577   20583   20586       3   20559   20556   20562   20565       1
   20559   20556  -20562   20565       2   20559   20556   20562   20568       1
   20559   20556  -20562   20568       2   20553   20547   20541   20571      15
   20553   20547   20556   20559      35   20553   20547  -20556   20559       3
   20553   20547  -20556   20559      36   20553   20547   20556   20562       3
   20550   20547   20541   20571      15   20550   20547   20556   20559      35
   20550   20547  -20556   20559       3   20550   20547  -20556   20559      36
   20550   20547   20556   20562       3   20547   20556   20562   20565       2
   20547   20556   20562   20568       2   20544   20541   20547   20550      15
   20544   20541   20547   20553      15   20544   20541   20547   20556      15
   20544   20541   20571   20574      35   20544   20541  -20571   20574       3
   20544   20541  -20571   20574      36   20544   20541   20571   20577       3
   20541   20571   20577   20580       2   20538   20535   20541   20544       3
   20538   20535   20541   20547       3   20538   20535   20541   20571       3
   20535   20541   20547   20550      15   20535   20541   20547   20553      15
   20622   20619   20625   20628       1   20622   20619  -20625   20628       2
   20619   20625   20631   20634       3   20604   20595   20589   20607      49
   20601   20595   20589   20607      49   20598   20595   20589   20607      49
   20595   20589   20607   20610      49   20595   20589   20607   20613      49
   20595   20589   20607   20616      49   20592   20589   20583   20619      15
   20592   20589   20595   20598      46   20592   20589   20595   20601      46
   20592   20589   20595   20604      46   20592   20589   20607   20610      46
   20592   20589   20607   20613      46   20592   20589   20607   20616      46
   20586   20583   20589   20592      15   20586   20583   20589   20595      15
   20586   20583   20589   20607      15   20586   20583   20619   20622      35
   20586   20583  -20619   20622       3   20586   20583  -20619   20622      36
   20586   20583   20619   20625       3   20583   20589   20595   20598      49
   20583   20589   20595   20601      49   20583   20589   20595   20604      49
   20583   20589   20607   20610      49   20583   20589   20607   20613      49
   20583   20589   20607   20616      49   20583   20619   20625   20628       2
   20580   20577   20583   20586       3   20580   20577   20583   20589       3
   20580   20577   20583   20619       3   20577   20583   20589   20592      15
   20658   20655   20661   20664       1   20658   20655  -20661   20664       2
   20655   20661   20667   20670       3   20643   20637   20631   20655      15
   20643   20637   20646   20649       3   20643   20637   20646   20652       3
   20640   20637   20631   20655      15   20640   20637   20646   20649       3
   20640   20637   20646   20652       3   20634   20631   20637   20640      15
   20634   20631   20637   20643      15   20634   20631   20637   20646      15
   20634   20631   20655   20658      35   20634   20631  -20655   20658       3
   20634   20631  -20655   20658      36   20634   20631   20655   20661       3
   20631   20655   20661   20664       2   20628   20625   20631   20634       3
   20628   20625   20631   20637       3   20628   20625   20631   20655       3
   20625   20631   20637   20640      15   20625   20631   20637   20643      15
   20724   20721   20727   20730       1   20724   20721  -20727   20730       2
   20721   20727   20733   20736       3   20706   20700   20709   20712      15
   20706   20700   20709   20715      15   20706   20700   20709   20718      15
   20703   20700   20709   20712      15   20703   20700   20709   20715      15
   20703   20700   20709   20718      15   20697   20691   20700   20703      15
   20697   20691   20700   20706      15   20697   20691   20700   20709      15
   20694   20691   20700   20703      15   20694   20691   20700   20706      15
   20694   20691   20700   20709      15   20691   20700   20709   20712      15
   20691   20700   20709   20715      15   20691   20700   20709   20718      15
   20688   20682   20691   20694      46   20688   20682   20691   20697      46
   20688   20682   20691   20700      49   20685   20682   20691   20694      46
   20685   20682   20691   20697      46   20685   20682   20691   20700      49
   20682   20691   20700   20703      15   20682   20691   20700   20706      15
   20679   20673   20667   20721      15   20679   20673   20682   20685      46
   20679   20673   20682   20688      46   20679   20673   20682   20691      49
   20676   20673   20667   20721      15   20676   20673   20682   20685      46
   20676   20673   20682   20688      46   20676   20673   20682   20691      49
   20673   20682   20691   20694      49   20673   20682   20691   20697      49
   20670   20667   20673   20676      15   20670   20667   20673   20679      15
   20670   20667   20673   20682      15   20670   20667   20721   20724      35
   20670   20667  -20721   20724       3   20670   20667  -20721   20724      36
   20670   20667   20721   20727       3   20667   20673   20682   20685      49
   20667   20673   20682   20688      49   20667   20721   20727   20730       2
   20664   20661   20667   20670       3   20664   20661   20667   20673       3
   20664   20661   20667   20721       3   20661   20667   20673   20676      15
   20661   20667   20673   20679      15   20769   20766   20772   20775       1
   20769   20766  -20772   20775       2   20766   20772   20778   20781       3
   20754   20748   20757   20760       3   20754   20748   20757   20763       3
   20751   20748   20757   20760       3   20751   20748   20757   20763       3
   20745   20739   20733   20766      15   20745   20739   20748   20751      46
   20745   20739   20748   20754      46   20745   20739   20748   20757      15
   20742   20739   20733   20766      15   20742   20739   20748   20751      46
   20742   20739   20748   20754      46   20742   20739   20748   20757      15
   20736   20733   20739   20742      15   20736   20733   20739   20745      15
   20736   20733   20739   20748      15   20736   20733   20766   20769      35
   20736   20733  -20766   20769       3   20736   20733  -20766   20769      36
   20736   20733   20766   20772       3   20733   20739   20748   20751      49
   20733   20739   20748   20754      49   20733   20766   20772   20775       2
   20730   20727   20733   20736       3   20730   20727   20733   20739       3
   20730   20727   20733   20766       3   20727   20733   20739   20742      15
   20727   20733   20739   20745      15   20814   20811   20817   20820       1
   20814   20811  -20817   20820       2   20811   20817   20823   20826       3
   20799   20793   20802   20805       3   20799   20793   20802   20808       3
   20796   20793   20802   20805       3   20796   20793   20802   20808       3
   20790   20784   20778   20811      15   20790   20784   20793   20796      46
   20790   20784   20793   20799      46   20790   20784   20793   20802      15
   20787   20784   20778   20811      15   20787   20784   20793   20796      46
   20787   20784   20793   20799      46   20787   20784   20793   20802      15
   20781   20778   20784   20787      15   20781   20778   20784   20790      15
   20781   20778   20784   20793      15   20781   20778   20811   20814      35
   20781   20778  -20811   20814       3   20781   20778  -20811   20814      36
   20781   20778   20811   20817       3   20778   20784   20793   20796      49
   20778   20784   20793   20799      49   20778   20811   20817   20820       2
   20775   20772   20778   20781       3   20775   20772   20778   20784       3
   20775   20772   20778   20811       3   20772   20778   20784   20787      15
   20772   20778   20784   20790      15   20859   20856   20862   20865       1
   20859   20856  -20862   20865       2   20856   20862   20868   20871       3
   20844   20838   20847   20850       3   20844   20838   20847   20853       3
   20841   20838   20847   20850       3   20841   20838   20847   20853       3
   20835   20829   20823   20856      15   20835   20829   20838   20841      46
   20835   20829   20838   20844      46   20835   20829   20838   20847      15
   20832   20829   20823   20856      15   20832   20829   20838   20841      46
   20832   20829   20838   20844      46   20832   20829   20838   20847      15
   20826   20823   20829   20832      15   20826   20823   20829   20835      15
   20826   20823   20829   20838      15   20826   20823   20856   20859      35
   20826   20823  -20856   20859       3   20826   20823  -20856   20859      36
   20826   20823   20856   20862       3   20823   20829   20838   20841      49
   20823   20829   20838   20844      49   20823   20856   20862   20865       2
   20820   20817   20823   20826       3   20820   20817   20823   20829       3
   20820   20817   20823   20856       3   20817   20823   20829   20832      15
   20817   20823   20829   20835      15   20889   20886   20892   20895       1
   20889   20886  -20892   20895       2   20886   20892   20898   20901       3
   20883   20874   20868   20886      15   20880   20874   20868   20886      15
   20877   20874   20868   20886      15   20871   20868   20874   20877      15
   20871   20868   20874   20880      15   20871   20868   20874   20883      15
   20871   20868   20886   20889      35   20871   20868  -20886   20889       3
   20871   20868  -20886   20889      36   20871   20868   20886   20892       3
   20868   20886   20892   20895       2   20865   20862   20868   20871       3
   20865   20862   20868   20874       3   20865   20862   20868   20886       3
   20862   20868   20874   20877      15   20862   20868   20874   20880      15
   20862   20868   20874   20883      15   20937   20934   20940   20943       1
   20937   20934  -20940   20943       2   20934   20940   20946   20949       3
   20919   20910   20904   20922      49   20916   20910   20904   20922      49
   20913   20910   20904   20922      49   20910   20904   20922   20925      49
   20910   20904   20922   20928      49   20910   20904   20922   20931      49
   20907   20904   20898   20934      15   20907   20904   20910   20913      46
   20907   20904   20910   20916      46   20907   20904   20910   20919      46
   20907   20904   20922   20925      46   20907   20904   20922   20928      46
   20907   20904   20922   20931      46   20901   20898   20904   20907      15
   20901   20898   20904   20910      15   20901   20898   20904   20922      15
   20901   20898   20934   20937      35   20901   20898  -20934   20937       3
   20901   20898  -20934   20937      36   20901   20898   20934   20940       3
   20898   20904   20910   20913      49   20898   20904   20910   20916      49
   20898   20904   20910   20919      49   20898   20904   20922   20925      49
   20898   20904   20922   20928      49   20898   20904   20922   20931      49
   20898   20934   20940   20943       2   20895   20892   20898   20901       3
   20895   20892   20898   20904       3   20895   20892   20898   20934       3
   20892   20898   20904   20907      15   20979   20976   20982   20985       1
   20979   20976  -20982   20985       2   20976   20982   20988   20991       3
   20967   20958   20952   20970      88   20967   20958  -20952   20970      38
   20964   20958   20952   20970      88   20964   20958  -20952   20970      38
   20961   20958   20952   20970      88   20961   20958  -20952   20970      38
   20958   20952   20970   20973     176   20958   20952  -20970   20973     177
   20958   20952  -20970   20973     178   20958   20952  -20970   20973     179
   20955   20952   20946   20976      15   20955   20952   20958   20961      15
   20955   20952   20958   20964      15   20955   20952   20958   20967      15
   20955   20952   20970   20973      87   20949   20946   20952   20955      15
   20949   20946   20952   20958      15   20949   20946   20952   20970      88
   20949   20946  -20952   20970      38   20949   20946   20976   20979      35
   20949   20946  -20976   20979       3   20949   20946  -20976   20979      36
   20949   20946   20976   20982       3   20946   20952   20958   20961      49
   20946   20952   20958   20964      49   20946   20952   20958   20967      49
   20946   20952   20970   20973     180   20946   20952  -20970   20973     181
   20946   20952  -20970   20973     178   20946   20952  -20970   20973     182
   20946   20976   20982   20985       2   20943   20940   20946   20949       3
   20943   20940   20946   20952       3   20943   20940   20946   20976       3
   20940   20946   20952   20955      15   21036   21033   21039   21042       1
   21036   21033  -21039   21042       2   21033   21039   21045   21048       3
   21018   21012   21021   21024      46   21018   21012   21021   21027      46
   21018   21012   21021   21030      46   21015   21012   21021   21024      46
   21015   21012   21021   21027      46   21015   21012   21021   21030      46
   21009   21000   20994   21012      49   21006   21000   20994   21012      49
   21003   21000   20994   21012      49   21000   20994   21012   21015      49
   21000   20994   21012   21018      49   20997   20994   20988   21033      15
   20997   20994   21000   21003      46   20997   20994   21000   21006      46
   20997   20994   21000   21009      46   20997   20994   21012   21015      46
   20997   20994   21012   21018      46   20997   20994   21012   21021      49
   20994   21012   21021   21024      49   20994   21012   21021   21027      49
   20994   21012   21021   21030      49   20991   20988   20994   20997      15
   20991   20988   20994   21000      15   20991   20988   20994   21012      15
   20991   20988   21033   21036      35   20991   20988  -21033   21036       3
   20991   20988  -21033   21036      36   20991   20988   21033   21039       3
   20988   20994   21000   21003      49   20988   20994   21000   21006      49
   20988   20994   21000   21009      49   20988   20994   21012   21015      49
   20988   20994   21012   21018      49   20988   21033   21039   21042       2
   20985   20982   20988   20991       3   20985   20982   20988   20994       3
   20985   20982   20988   21033       3   20982   20988   20994   20997      15
   21081   21078   21084   21087       1   21081   21078  -21084   21087       2
   21078   21084   21090   21093       3   21066   21060   21069   21072       3
   21066   21060   21069   21075       3   21063   21060   21069   21072       3
   21063   21060   21069   21075       3   21057   21051   21045   21078      15
   21057   21051   21060   21063      46   21057   21051   21060   21066      46
   21057   21051   21060   21069      15   21054   21051   21045   21078      15
   21054   21051   21060   21063      46   21054   21051   21060   21066      46
   21054   21051   21060   21069      15   21048   21045   21051   21054      15
   21048   21045   21051   21057      15   21048   21045   21051   21060      15
   21048   21045   21078   21081      35   21048   21045  -21078   21081       3
   21048   21045  -21078   21081      36   21048   21045   21078   21084       3
   21045   21051   21060   21063      49   21045   21051   21060   21066      49
   21045   21078   21084   21087       2   21042   21039   21045   21048       3
   21042   21039   21045   21051       3   21042   21039   21045   21078       3
   21039   21045   21051   21054      15   21039   21045   21051   21057      15
   21132   21129   21135   21138       1   21132   21129  -21135   21138       2
   21129   21135   21141   21144       3   21111   21105   21114   21117      10
   21108   21105   21114   21117      10   21105   21114   21117   21120      10
   21105   21114   21117   21123      10   21105   21114   21117   21126      10
   21102   21096   21090   21129      15   21102   21096   21105   21108      15
   21102   21096   21105   21111      15   21102   21096   21105   21114      15
   21099   21096   21090   21129      15   21099   21096   21105   21108      15
   21099   21096   21105   21111      15   21099   21096   21105   21114      15
   21093   21090   21096   21099      15   21093   21090   21096   21102      15
   21093   21090   21096   21105      15   21093   21090   21129   21132      35
   21093   21090  -21129   21132       3   21093   21090  -21129   21132      36
   21093   21090   21129   21135       3   21090   21096   21105   21108      15
   21090   21096   21105   21111      15   21090   21129   21135   21138       2
   21087   21084   21090   21093       3   21087   21084   21090   21096       3
   21087   21084   21090   21129       3   21084   21090   21096   21099      15
   21084   21090   21096   21102      15   21174   21171   21177   21180       1
   21174   21171  -21177   21180       2   21171   21177   21183   21186       3
   21159   21156   21162   21165       1   21159   21156  -21162   21165       2
   21159   21156   21162   21168       1   21159   21156  -21162   21168       2
   21153   21147   21141   21171      15   21153   21147   21156   21159      35
   21153   21147  -21156   21159       3   21153   21147  -21156   21159      36
   21153   21147   21156   21162       3   21150   21147   21141   21171      15
   21150   21147   21156   21159      35   21150   21147  -21156   21159       3
   21150   21147  -21156   21159      36   21150   21147   21156   21162       3
   21147   21156   21162   21165       2   21147   21156   21162   21168       2
   21144   21141   21147   21150      15   21144   21141   21147   21153      15
   21144   21141   21147   21156      15   21144   21141   21171   21174      35
   21144   21141  -21171   21174       3   21144   21141  -21171   21174      36
   21144   21141   21171   21177       3   21141   21171   21177   21180       2
   21138   21135   21141   21144       3   21138   21135   21141   21147       3
   21138   21135   21141   21171       3   21135   21141   21147   21150      15
   21135   21141   21147   21153      15   21216   21222   21225   21228       3
   21216   21222   21225   21231       3   21216   21222   21252   21255       3
   21204   21198   21207   21210       3   21204   21198   21207   21213       3
   21201   21198   21207   21210       3   21201   21198   21207   21213       3
   21195   21189   21183   21216      15   21195   21189   21198   21201      46
   21195   21189   21198   21204      46   21195   21189   21198   21207      15
   21192   21189   21183   21216      15   21192   21189   21198   21201      46
   21192   21189   21198   21204      46   21192   21189   21198   21207      15
   21186   21183   21189   21192      15   21186   21183   21189   21195      15
   21186   21183   21189   21198      15   21186   21183   21216   21219      35
   21186   21183  -21216   21219       3   21186   21183  -21216   21219      36
   21186   21183   21216   21222       3   21183   21189   21198   21201      49
   21183   21189   21198   21204      49   21180   21177   21183   21186       3
   21180   21177   21183   21189       3   21180   21177   21183   21216       3
   21177   21183   21189   21192      15   21177   21183   21189   21195      15
   21261   21258   21264   21267       1   21261   21258  -21264   21267       2
   21258   21264   21270   21273       3   21255   21252   21258   21261      35
   21255   21252  -21258   21261       3   21255   21252  -21258   21261      36
   21255   21252   21258   21264       3   21252   21258   21264   21267       2
   21249   21243   21252   21255      15   21249   21243   21252   21258      15
   21246   21243   21252   21255      15   21246   21243   21252   21258      15
   21240   21234   21243   21246      46   21240   21234   21243   21249      46
   21240   21234   21243   21252      49   21237   21234   21243   21246      46
   21237   21234   21243   21249      46   21237   21234   21243   21252      49
   21234   21243   21252   21255      15   21231   21225   21222   21252       3
   21231   21225   21234   21237      15   21231   21225   21234   21240      15
   21231   21225   21234   21243      15   21228   21225   21222   21252       3
   21228   21225   21234   21237      15   21228   21225   21234   21240      15
   21228   21225   21234   21243      15   21225   21222   21252   21255       3
   21225   21234   21243   21246      49   21225   21234   21243   21249      49
   21222   21225   21234   21237      15   21222   21225   21234   21240      15
   21222   21252   21243   21246      15   21222   21252   21243   21249      15
   21309   21306   21312   21315       1   21309   21306  -21312   21315       2
   21306   21312   21318   21321       3   21291   21282   21276   21294      49
   21288   21282   21276   21294      49   21285   21282   21276   21294      49
   21282   21276   21294   21297      49   21282   21276   21294   21300      49
   21282   21276   21294   21303      49   21279   21276   21270   21306      15
   21279   21276   21282   21285      46   21279   21276   21282   21288      46
   21279   21276   21282   21291      46   21279   21276   21294   21297      46
   21279   21276   21294   21300      46   21279   21276   21294   21303      46
   21273   21270   21276   21279      15   21273   21270   21276   21282      15
   21273   21270   21276   21294      15   21273   21270   21306   21309      35
   21273   21270  -21306   21309       3   21273   21270  -21306   21309      36
   21273   21270   21306   21312       3   21270   21276   21282   21285      49
   21270   21276   21282   21288      49   21270   21276   21282   21291      49
   21270   21276   21294   21297      49   21270   21276   21294   21300      49
   21270   21276   21294   21303      49   21270   21306   21312   21315       2
   21267   21264   21270   21273       3   21267   21264   21270   21276       3
   21267   21264   21270   21306       3   21264   21270   21276   21279      15
   21360   21357   21363   21366       1   21360   21357  -21363   21366       2
   21357   21363   21369   21372       3   21345   21342   21348   21351       1
   21345   21342  -21348   21351       2   21345   21342   21348   21354       1
   21345   21342  -21348   21354       2   21339   21333   21342   21345      35
   21339   21333  -21342   21345       3   21339   21333  -21342   21345      36
   21339   21333   21342   21348       3   21336   21333   21342   21345      35
   21336   21333  -21342   21345       3   21336   21333  -21342   21345      36
   21336   21333   21342   21348       3   21333   21342   21348   21351       2
   21333   21342   21348   21354       2   21330   21324   21318   21357      15
   21330   21324   21333   21336      46   21330   21324   21333   21339      46
   21330   21324   21333   21342      15   21327   21324   21318   21357      15
   21327   21324   21333   21336      46   21327   21324   21333   21339      46
   21327   21324   21333   21342      15   21321   21318   21324   21327      15
   21321   21318   21324   21330      15   21321   21318   21324   21333      15
   21321   21318   21357   21360      35   21321   21318  -21357   21360       3
   21321   21318  -21357   21360      36   21321   21318   21357   21363       3
   21318   21324   21333   21336      49   21318   21324   21333   21339      49
   21318   21357   21363   21366       2   21315   21312   21318   21321       3
   21315   21312   21318   21324       3   21315   21312   21318   21357       3
   21312   21318   21324   21327      15   21312   21318   21324   21330      15
   21417   21414   21420   21423       1   21417   21414  -21420   21423       2
   21414   21420   21426   21429       3   21399   21390   21384   21402      49
   21396   21390   21384   21402      49   21393   21390   21384   21402      49
   21390   21384   21402   21405      49   21390   21384   21402   21408      49
   21390   21384   21402   21411      49   21387   21384   21390   21393      46
   21387   21384   21390   21396      46   21387   21384   21390   21399      46
   21387   21384   21402   21405      46   21387   21384   21402   21408      46
   21387   21384   21402   21411      46   21381   21375   21369   21414      15
   21381   21375   21384   21387      46   21381   21375   21384   21390      49
   21381   21375   21384   21402      49   21378   21375   21369   21414      15
   21378   21375   21384   21387      46   21378   21375   21384   21390      49
   21378   21375   21384   21402      49   21375   21384   21390   21393      49
   21375   21384   21390   21396      49   21375   21384   21390   21399      49
   21375   21384   21402   21405      49   21375   21384   21402   21408      49
   21375   21384   21402   21411      49   21372   21369   21375   21378      15
   21372   21369   21375   21381      15   21372   21369   21375   21384      15
   21372   21369   21414   21417      35   21372   21369  -21414   21417       3
   21372   21369  -21414   21417      36   21372   21369   21414   21420       3
   21369   21375   21384   21387      49   21369   21414   21420   21423       2
   21366   21363   21369   21372       3   21366   21363   21369   21375       3
   21366   21363   21369   21414       3   21363   21369   21375   21378      15
   21363   21369   21375   21381      15   21459   21456   21462   21465       1
   21459   21456  -21462   21465       2   21456   21462   21468   21471       3
   21447   21438   21432   21450      88   21447   21438  -21432   21450      38
   21444   21438   21432   21450      88   21444   21438  -21432   21450      38
   21441   21438   21432   21450      88   21441   21438  -21432   21450      38
   21438   21432   21450   21453     176   21438   21432  -21450   21453     177
   21438   21432  -21450   21453     178   21438   21432  -21450   21453     179
   21435   21432   21426   21456      15   21435   21432   21438   21441      15
   21435   21432   21438   21444      15   21435   21432   21438   21447      15
   21435   21432   21450   21453      87   21429   21426   21432   21435      15
   21429   21426   21432   21438      15   21429   21426   21432   21450      88
   21429   21426  -21432   21450      38   21429   21426   21456   21459      35
   21429   21426  -21456   21459       3   21429   21426  -21456   21459      36
   21429   21426   21456   21462       3   21426   21432   21438   21441      49
   21426   21432   21438   21444      49   21426   21432   21438   21447      49
   21426   21432   21450   21453     180   21426   21432  -21450   21453     181
   21426   21432  -21450   21453     178   21426   21432  -21450   21453     182
   21426   21456   21462   21465       2   21423   21420   21426   21429       3
   21423   21420   21426   21432       3   21423   21420   21426   21456       3
   21420   21426   21432   21435      15   21519   21516   21522   21525       1
   21519   21516  -21522   21525       2   21516   21522   21528   21531       3
   21507   21504   21510   21513      30   21501   21498   21504   21507      30
   21501   21498   21504   21510      30   21498   21504   21510   21513      30
   21495   21492   21498   21501      30   21495   21492   21498   21504      30
   21492   21498   21504   21507      30   21489   21486   21483   21510      30
   21489   21486   21492   21495      30   21489   21486   21492   21498      30
   21486   21483   21510   21513      30   21486   21492   21498   21501      30
   21483   21486   21492   21495      30   21483   21510   21504   21507      30
   21480   21474   21468   21516      15   21480   21474   21483   21486       3
   21480   21474   21483   21510       3   21477   21474   21468   21516      15
   21477   21474   21483   21486       3   21477   21474   21483   21510       3
   21474   21483   21486   21489      30   21474   21483   21510   21513      30
   21471   21468   21474   21477      15   21471   21468   21474   21480      15
   21471   21468   21474   21483      15   21471   21468   21516   21519      35
   21471   21468  -21516   21519       3   21471   21468  -21516   21519      36
   21471   21468   21516   21522       3   21468   21516   21522   21525       2
   21465   21462   21468   21471       3   21465   21462   21468   21474       3
   21465   21462   21468   21516       3   21462   21468   21474   21477      15
   21462   21468   21474   21480      15   21549   21546   21552   21555       1
   21549   21546  -21552   21555       2   21546   21552   21558   21561       3
   21543   21534   21528   21546      15   21540   21534   21528   21546      15
   21537   21534   21528   21546      15   21531   21528   21534   21537      15
   21531   21528   21534   21540      15   21531   21528   21534   21543      15
   21531   21528   21546   21549      35   21531   21528  -21546   21549       3
   21531   21528  -21546   21549      36   21531   21528   21546   21552       3
   21528   21546   21552   21555       2   21525   21522   21528   21531       3
   21525   21522   21528   21534       3   21525   21522   21528   21546       3
   21522   21528   21534   21537      15   21522   21528   21534   21540      15
   21522   21528   21534   21543      15   21606   21603   21609   21612       1
   21606   21603  -21609   21612       2   21603   21609   21615   21618       3
   21588   21579   21573   21591      49   21585   21579   21573   21591      49
   21582   21579   21573   21591      49   21579   21573   21591   21594      49
   21579   21573   21591   21597      49   21579   21573   21591   21600      49
   21576   21573   21579   21582      46   21576   21573   21579   21585      46
   21576   21573   21579   21588      46   21576   21573   21591   21594      46
   21576   21573   21591   21597      46   21576   21573   21591   21600      46
   21570   21564   21558   21603      15   21570   21564   21573   21576      46
   21570   21564   21573   21579      49   21570   21564   21573   21591      49
   21567   21564   21558   21603      15   21567   21564   21573   21576      46
   21567   21564   21573   21579      49   21567   21564   21573   21591      49
   21564   21573   21579   21582      49   21564   21573   21579   21585      49
   21564   21573   21579   21588      49   21564   21573   21591   21594      49
   21564   21573   21591   21597      49   21564   21573   21591   21600      49
   21561   21558   21564   21567      15   21561   21558   21564   21570      15
   21561   21558   21564   21573      15   21561   21558   21603   21606      35
   21561   21558  -21603   21606       3   21561   21558  -21603   21606      36
   21561   21558   21603   21609       3   21558   21564   21573   21576      49
   21558   21603   21609   21612       2   21555   21552   21558   21561       3
   21555   21552   21558   21564       3   21555   21552   21558   21603       3
   21552   21558   21564   21567      15   21552   21558   21564   21570      15
   21678   21675   21681   21684       1   21678   21675  -21681   21684       2
   21675   21681   21687   21690       3   21663   21657   21654   21666      54
   21663   21657  -21654   21666       6   21660   21657   21654   21666      54
   21660   21657  -21654   21666       6   21657   21654   21666   21669      54
   21657   21654  -21666   21669       6   21657   21654   21666   21672      54
   21657   21654  -21666   21672       6   21651   21648   21654   21657      54
   21651   21648  -21654   21657       6   21651   21648   21654   21666      54
   21651   21648  -21654   21666       6   21648   21654   21657   21660      54
   21648   21654  -21657   21660       6   21648   21654   21657   21663      54
   21648   21654  -21657   21663       6   21648   21654   21666   21669      54
   21648   21654  -21666   21669       6   21648   21654   21666   21672      54
   21648   21654  -21666   21672       6   21645   21639   21648   21651      38
   21645   21639   21648   21654      38   21642   21639   21648   21651      38
   21642   21639   21648   21654      38   21636   21630   21639   21642      15
   21636   21630   21639   21645      15   21636   21630   21639   21648      15
   21633   21630   21639   21642      15   21633   21630   21639   21645      15
   21633   21630   21639   21648      15   21630   21639   21648   21651      38
   21627   21621   21615   21675      15   21627   21621   21630   21633      46
   21627   21621   21630   21636      46   21627   21621   21630   21639      49
   21624   21621   21615   21675      15   21624   21621   21630   21633      46
   21624   21621   21630   21636      46   21624   21621   21630   21639      49
   21621   21630   21639   21642      15   21621   21630   21639   21645      15
   21618   21615   21621   21624      15   21618   21615   21621   21627      15
   21618   21615   21621   21630      15   21618   21615   21675   21678      35
   21618   21615  -21675   21678       3   21618   21615  -21675   21678      36
   21618   21615   21675   21681       3   21615   21621   21630   21633      49
   21615   21621   21630   21636      49   21615   21675   21681   21684       2
   21612   21609   21615   21618       3   21612   21609   21615   21621       3
   21612   21609   21615   21675       3   21609   21615   21621   21624      15
   21609   21615   21621   21627      15   21741   21738   21744   21747       1
   21741   21738  -21744   21747       2   21738   21744   21750   21753       3
   21729   21726   21732   21735      30   21723   21720   21717   21726       7
   21723   21720  -21717   21726     186   21723   21720  -21717   21726      38
   21723   21720  -21717   21726     187   21720   21717   21726   21729      30
   21717   21726   21732   21735      30   21714   21711   21717   21720      30
   21714   21711   21717   21726      30   21711   21717   21720   21723       7
   21711   21717  -21720   21723     186   21711   21717  -21720   21723      38
   21711   21717  -21720   21723     187   21711   21717   21726   21729      30
   21708   21705   21702   21732      30   21708   21705   21711   21714      30
   21708   21705   21711   21717      30   21705   21702   21732   21735      30
   21702   21705   21711   21714      30   21702   21732   21726   21729      30
   21699   21693   21687   21738      15   21699   21693   21702   21705       3
   21699   21693   21702   21732       3   21696   21693   21687   21738      15
   21696   21693   21702   21705       3   21696   21693   21702   21732       3
   21693   21702   21705   21708      30   21693   21702   21732   21735      30
   21690   21687   21693   21696      15   21690   21687   21693   21699      15
   21690   21687   21693   21702      15   21690   21687   21738   21741      35
   21690   21687  -21738   21741       3   21690   21687  -21738   21741      36
   21690   21687   21738   21744       3   21687   21738   21744   21747       2
   21684   21681   21687   21690       3   21684   21681   21687   21693       3
   21684   21681   21687   21738       3   21681   21687   21693   21696      15
   21681   21687   21693   21699      15   21798   21795   21801   21804       1
   21798   21795  -21801   21804       2   21795   21801   21807   21810       3
   21780   21771   21765   21783      49   21777   21771   21765   21783      49
   21774   21771   21765   21783      49   21771   21765   21783   21786      49
   21771   21765   21783   21789      49   21771   21765   21783   21792      49
   21768   21765   21771   21774      46   21768   21765   21771   21777      46
   21768   21765   21771   21780      46   21768   21765   21783   21786      46
   21768   21765   21783   21789      46   21768   21765   21783   21792      46
   21762   21756   21750   21795      15   21762   21756   21765   21768      46
   21762   21756   21765   21771      49   21762   21756   21765   21783      49
   21759   21756   21750   21795      15   21759   21756   21765   21768      46
   21759   21756   21765   21771      49   21759   21756   21765   21783      49
   21756   21765   21771   21774      49   21756   21765   21771   21777      49
   21756   21765   21771   21780      49   21756   21765   21783   21786      49
   21756   21765   21783   21789      49   21756   21765   21783   21792      49
   21753   21750   21756   21759      15   21753   21750   21756   21762      15
   21753   21750   21756   21765      15   21753   21750   21795   21798      35
   21753   21750  -21795   21798       3   21753   21750  -21795   21798      36
   21753   21750   21795   21801       3   21750   21756   21765   21768      49
   21750   21795   21801   21804       2   21747   21744   21750   21753       3
   21747   21744   21750   21756       3   21747   21744   21750   21795       3
   21744   21750   21756   21759      15   21744   21750   21756   21762      15
   21840   21837   21843   21846       1   21840   21837  -21843   21846       2
   21837   21843   21849   21852       3   21825   21822   21828   21831       1
   21825   21822  -21828   21831       2   21825   21822   21828   21834       1
   21825   21822  -21828   21834       2   21819   21813   21807   21837      15
   21819   21813   21822   21825      35   21819   21813  -21822   21825       3
   21819   21813  -21822   21825      36   21819   21813   21822   21828       3
   21816   21813   21807   21837      15   21816   21813   21822   21825      35
   21816   21813  -21822   21825       3   21816   21813  -21822   21825      36
   21816   21813   21822   21828       3   21813   21822   21828   21831       2
   21813   21822   21828   21834       2   21810   21807   21813   21816      15
   21810   21807   21813   21819      15   21810   21807   21813   21822      15
   21810   21807   21837   21840      35   21810   21807  -21837   21840       3
   21810   21807  -21837   21840      36   21810   21807   21837   21843       3
   21807   21837   21843   21846       2   21804   21801   21807   21810       3
   21804   21801   21807   21813       3   21804   21801   21807   21837       3
   21801   21807   21813   21816      15   21801   21807   21813   21819      15
   21900   21897   21903   21906       1   21900   21897  -21903   21906       2
   21897   21903   21909   21912       3   21888   21885   21891   21894      30
   21882   21879   21885   21888      30   21882   21879   21885   21891      30
   21879   21885   21891   21894      30   21876   21873   21879   21882      30
   21876   21873   21879   21885      30   21873   21879   21885   21888      30
   21870   21867   21864   21891      30   21870   21867   21873   21876      30
   21870   21867   21873   21879      30   21867   21864   21891   21894      30
   21867   21873   21879   21882      30   21864   21867   21873   21876      30
   21864   21891   21885   21888      30   21861   21855   21849   21897      15
   21861   21855   21864   21867       3   21861   21855   21864   21891       3
   21858   21855   21849   21897      15   21858   21855   21864   21867       3
   21858   21855   21864   21891       3   21855   21864   21867   21870      30
   21855   21864   21891   21894      30   21852   21849   21855   21858      15
   21852   21849   21855   21861      15   21852   21849   21855   21864      15
   21852   21849   21897   21900      35   21852   21849  -21897   21900       3
   21852   21849  -21897   21900      36   21852   21849   21897   21903       3
   21849   21897   21903   21906       2   21846   21843   21849   21852       3
   21846   21843   21849   21855       3   21846   21843   21849   21897       3
   21843   21849   21855   21858      15   21843   21849   21855   21861      15
   21960   21957   21963   21966       1   21960   21957  -21963   21966       2
   21957   21963   21969   21972       3   21948   21945   21951   21954      30
   21942   21939   21945   21948      30   21942   21939   21945   21951      30
   21939   21945   21951   21954      30   21936   21933   21939   21942      30
   21936   21933   21939   21945      30   21933   21939   21945   21948      30
   21930   21927   21924   21951      30   21930   21927   21933   21936      30
   21930   21927   21933   21939      30   21927   21924   21951   21954      30
   21927   21933   21939   21942      30   21924   21927   21933   21936      30
   21924   21951   21945   21948      30   21921   21915   21909   21957      15
   21921   21915   21924   21927       3   21921   21915   21924   21951       3
   21918   21915   21909   21957      15   21918   21915   21924   21927       3
   21918   21915   21924   21951       3   21915   21924   21927   21930      30
   21915   21924   21951   21954      30   21912   21909   21915   21918      15
   21912   21909   21915   21921      15   21912   21909   21915   21924      15
   21912   21909   21957   21960      35   21912   21909  -21957   21960       3
   21912   21909  -21957   21960      36   21912   21909   21957   21963       3
   21909   21957   21963   21966       2   21906   21903   21909   21912       3
   21906   21903   21909   21915       3   21906   21903   21909   21957       3
   21903   21909   21915   21918      15   21903   21909   21915   21921      15
   22002   21999   22005   22008       1   22002   21999  -22005   22008       2
   21999   22005   22011   22014       3   21990   21981   21975   21993      88
   21990   21981  -21975   21993      38   21987   21981   21975   21993      88
   21987   21981  -21975   21993      38   21984   21981   21975   21993      88
   21984   21981  -21975   21993      38   21981   21975   21993   21996     176
   21981   21975  -21993   21996     177   21981   21975  -21993   21996     178
   21981   21975  -21993   21996     179   21978   21975   21969   21999      15
   21978   21975   21981   21984      15   21978   21975   21981   21987      15
   21978   21975   21981   21990      15   21978   21975   21993   21996      87
   21972   21969   21975   21978      15   21972   21969   21975   21981      15
   21972   21969   21975   21993      88   21972   21969  -21975   21993      38
   21972   21969   21999   22002      35   21972   21969  -21999   22002       3
   21972   21969  -21999   22002      36   21972   21969   21999   22005       3
   21969   21975   21981   21984      49   21969   21975   21981   21987      49
   21969   21975   21981   21990      49   21969   21975   21993   21996     180
   21969   21975  -21993   21996     181   21969   21975  -21993   21996     178
   21969   21975  -21993   21996     182   21969   21999   22005   22008       2
   21966   21963   21969   21972       3   21966   21963   21969   21975       3
   21966   21963   21969   21999       3   21963   21969   21975   21978      15
   22068   22065   22071   22074       1   22068   22065  -22071   22074       2
   22065   22071   22077   22080       3   22050   22044   22053   22056      15
   22050   22044   22053   22059      15   22050   22044   22053   22062      15
   22047   22044   22053   22056      15   22047   22044   22053   22059      15
   22047   22044   22053   22062      15   22041   22035   22044   22047      15
   22041   22035   22044   22050      15   22041   22035   22044   22053      15
   22038   22035   22044   22047      15   22038   22035   22044   22050      15
   22038   22035   22044   22053      15   22035   22044   22053   22056      15
   22035   22044   22053   22059      15   22035   22044   22053   22062      15
   22032   22026   22035   22038      46   22032   22026   22035   22041      46
   22032   22026   22035   22044      49   22029   22026   22035   22038      46
   22029   22026   22035   22041      46   22029   22026   22035   22044      49
   22026   22035   22044   22047      15   22026   22035   22044   22050      15
   22023   22017   22011   22065      15   22023   22017   22026   22029      46
   22023   22017   22026   22032      46   22023   22017   22026   22035      49
   22020   22017   22011   22065      15   22020   22017   22026   22029      46
   22020   22017   22026   22032      46   22020   22017   22026   22035      49
   22017   22026   22035   22038      49   22017   22026   22035   22041      49
   22014   22011   22017   22020      15   22014   22011   22017   22023      15
   22014   22011   22017   22026      15   22014   22011   22065   22068      35
   22014   22011  -22065   22068       3   22014   22011  -22065   22068      36
   22014   22011   22065   22071       3   22011   22017   22026   22029      49
   22011   22017   22026   22032      49   22011   22065   22071   22074       2
   22008   22005   22011   22014       3   22008   22005   22011   22017       3
   22008   22005   22011   22065       3   22005   22011   22017   22020      15
   22005   22011   22017   22023      15   22098   22095   22101   22104       1
   22098   22095  -22101   22104       2   22095   22101   22107   22110       3
   22092   22083   22077   22095      15   22089   22083   22077   22095      15
   22086   22083   22077   22095      15   22080   22077   22083   22086      15
   22080   22077   22083   22089      15   22080   22077   22083   22092      15
   22080   22077   22095   22098      35   22080   22077  -22095   22098       3
   22080   22077  -22095   22098      36   22080   22077   22095   22101       3
   22077   22095   22101   22104       2   22074   22071   22077   22080       3
   22074   22071   22077   22083       3   22074   22071   22077   22095       3
   22071   22077   22083   22086      15   22071   22077   22083   22089      15
   22071   22077   22083   22092      15   22137   22143   22146   22149       3
   22137   22143   22146   22152       3   22137   22143   22173   22176       3
   22128   22119   22113   22131      88   22128   22119  -22113   22131      38
   22125   22119   22113   22131      88   22125   22119  -22113   22131      38
   22122   22119   22113   22131      88   22122   22119  -22113   22131      38
   22119   22113   22131   22134     176   22119   22113  -22131   22134     177
   22119   22113  -22131   22134     178   22119   22113  -22131   22134     179
   22116   22113   22107   22137      15   22116   22113   22119   22122      15
   22116   22113   22119   22125      15   22116   22113   22119   22128      15
   22116   22113   22131   22134      87   22110   22107   22113   22116      15
   22110   22107   22113   22119      15   22110   22107   22113   22131      88
   22110   22107  -22113   22131      38   22110   22107   22137   22140      35
   22110   22107  -22137   22140       3   22110   22107  -22137   22140      36
   22110   22107   22137   22143       3   22107   22113   22119   22122      49
   22107   22113   22119   22125      49   22107   22113   22119   22128      49
   22107   22113   22131   22134     180   22107   22113  -22131   22134     181
   22107   22113  -22131   22134     178   22107   22113  -22131   22134     182
   22104   22101   22107   22110       3   22104   22101   22107   22113       3
   22104   22101   22107   22137       3   22101   22107   22113   22116      15
   22182   22179   22185   22188       1   22182   22179  -22185   22188       2
   22179   22185   22191   22194       3   22176   22173   22179   22182      35
   22176   22173  -22179   22182       3   22176   22173  -22179   22182      36
   22176   22173   22179   22185       3   22173   22179   22185   22188       2
   22170   22164   22173   22176      15   22170   22164   22173   22179      15
   22167   22164   22173   22176      15   22167   22164   22173   22179      15
   22161   22155   22164   22167      46   22161   22155   22164   22170      46
   22161   22155   22164   22173      49   22158   22155   22164   22167      46
   22158   22155   22164   22170      46   22158   22155   22164   22173      49
   22155   22164   22173   22176      15   22152   22146   22143   22173       3
   22152   22146   22155   22158      15   22152   22146   22155   22161      15
   22152   22146   22155   22164      15   22149   22146   22143   22173       3
   22149   22146   22155   22158      15   22149   22146   22155   22161      15
   22149   22146   22155   22164      15   22146   22143   22173   22176       3
   22146   22155   22164   22167      49   22146   22155   22164   22170      49
   22143   22146   22155   22158      15   22143   22146   22155   22161      15
   22143   22173   22164   22167      15   22143   22173   22164   22170      15
   22239   22236   22242   22245       1   22239   22236  -22242   22245       2
   22236   22242   22248   22251       3   22221   22212   22206   22224      49
   22218   22212   22206   22224      49   22215   22212   22206   22224      49
   22212   22206   22224   22227      49   22212   22206   22224   22230      49
   22212   22206   22224   22233      49   22209   22206   22212   22215      46
   22209   22206   22212   22218      46   22209   22206   22212   22221      46
   22209   22206   22224   22227      46   22209   22206   22224   22230      46
   22209   22206   22224   22233      46   22203   22197   22191   22236      15
   22203   22197   22206   22209      46   22203   22197   22206   22212      49
   22203   22197   22206   22224      49   22200   22197   22191   22236      15
   22200   22197   22206   22209      46   22200   22197   22206   22212      49
   22200   22197   22206   22224      49   22197   22206   22212   22215      49
   22197   22206   22212   22218      49   22197   22206   22212   22221      49
   22197   22206   22224   22227      49   22197   22206   22224   22230      49
   22197   22206   22224   22233      49   22194   22191   22197   22200      15
   22194   22191   22197   22203      15   22194   22191   22197   22206      15
   22194   22191   22236   22239      35   22194   22191  -22236   22239       3
   22194   22191  -22236   22239      36   22194   22191   22236   22242       3
   22191   22197   22206   22209      49   22191   22236   22242   22245       2
   22188   22185   22191   22194       3   22188   22185   22191   22197       3
   22188   22185   22191   22236       3   22185   22191   22197   22200      15
   22185   22191   22197   22203      15   22272   22269   22275   22278       1
   22272   22269  -22275   22278       2   22269   22275   22281   22284       3
   22260   22254   22248   22269      15   22260   22254   22263   22266      87
   22257   22254   22248   22269      15   22257   22254   22263   22266      87
   22251   22248   22254   22257      15   22251   22248   22254   22260      15
   22251   22248   22254   22263      88   22251   22248  -22254   22263      38
   22251   22248   22269   22272      35   22251   22248  -22269   22272       3
   22251   22248  -22269   22272      36   22251   22248   22269   22275       3
   22248   22254   22263   22266      89   22248   22254  -22263   22266      90
   22248   22254  -22263   22266      91   22248   22254  -22263   22266      92
   22248   22269   22275   22278       2   22245   22242   22248   22251       3
   22245   22242   22248   22254       3   22245   22242   22248   22269       3
   22242   22248   22254   22257      15   22242   22248   22254   22260      15
   22305   22302   22308   22311       1   22305   22302  -22308   22311       2
   22302   22308   22314   22317       3   22293   22287   22281   22302      15
   22293   22287   22296   22299      87   22290   22287   22281   22302      15
   22290   22287   22296   22299      87   22284   22281   22287   22290      15
   22284   22281   22287   22293      15   22284   22281   22287   22296      88
   22284   22281  -22287   22296      38   22284   22281   22302   22305      35
   22284   22281  -22302   22305       3   22284   22281  -22302   22305      36
   22284   22281   22302   22308       3   22281   22287   22296   22299      89
   22281   22287  -22296   22299      90   22281   22287  -22296   22299      91
   22281   22287  -22296   22299      92   22281   22302   22308   22311       2
   22278   22275   22281   22284       3   22278   22275   22281   22287       3
   22278   22275   22281   22302       3   22275   22281   22287   22290      15
   22275   22281   22287   22293      15   22347   22344   22350   22353       1
   22347   22344  -22350   22353       2   22344   22350   22356   22359       3
   22335   22326   22320   22338      88   22335   22326  -22320   22338      38
   22332   22326   22320   22338      88   22332   22326  -22320   22338      38
   22329   22326   22320   22338      88   22329   22326  -22320   22338      38
   22326   22320   22338   22341     176   22326   22320  -22338   22341     177
   22326   22320  -22338   22341     178   22326   22320  -22338   22341     179
   22323   22320   22314   22344      15   22323   22320   22326   22329      15
   22323   22320   22326   22332      15   22323   22320   22326   22335      15
   22323   22320   22338   22341      87   22317   22314   22320   22323      15
   22317   22314   22320   22326      15   22317   22314   22320   22338      88
   22317   22314  -22320   22338      38   22317   22314   22344   22347      35
   22317   22314  -22344   22347       3   22317   22314  -22344   22347      36
   22317   22314   22344   22350       3   22314   22320   22326   22329      49
   22314   22320   22326   22332      49   22314   22320   22326   22335      49
   22314   22320   22338   22341     180   22314   22320  -22338   22341     181
   22314   22320  -22338   22341     178   22314   22320  -22338   22341     182
   22314   22344   22350   22353       2   22311   22308   22314   22317       3
   22311   22308   22314   22320       3   22311   22308   22314   22344       3
   22308   22314   22320   22323      15   22395   22392   22398   22401       1
   22395   22392  -22398   22401       2   22392   22398   22404   22407       3
   22377   22368   22362   22380      49   22374   22368   22362   22380      49
   22371   22368   22362   22380      49   22368   22362   22380   22383      49
   22368   22362   22380   22386      49   22368   22362   22380   22389      49
   22365   22362   22356   22392      15   22365   22362   22368   22371      46
   22365   22362   22368   22374      46   22365   22362   22368   22377      46
   22365   22362   22380   22383      46   22365   22362   22380   22386      46
   22365   22362   22380   22389      46   22359   22356   22362   22365      15
   22359   22356   22362   22368      15   22359   22356   22362   22380      15
   22359   22356   22392   22395      35   22359   22356  -22392   22395       3
   22359   22356  -22392   22395      36   22359   22356   22392   22398       3
   22356   22362   22368   22371      49   22356   22362   22368   22374      49
   22356   22362   22368   22377      49   22356   22362   22380   22383      49
   22356   22362   22380   22386      49   22356   22362   22380   22389      49
   22356   22392   22398   22401       2   22353   22350   22356   22359       3
   22353   22350   22356   22362       3   22353   22350   22356   22392       3
   22350   22356   22362   22365      15   22437   22434   22440   22443       1
   22437   22434  -22440   22443       2   22434   22440   22446   22449       3
   22425   22416   22410   22428      88   22425   22416  -22410   22428      38
   22422   22416   22410   22428      88   22422   22416  -22410   22428      38
   22419   22416   22410   22428      88   22419   22416  -22410   22428      38
   22416   22410   22428   22431     176   22416   22410  -22428   22431     177
   22416   22410  -22428   22431     178   22416   22410  -22428   22431     179
   22413   22410   22404   22434      15   22413   22410   22416   22419      15
   22413   22410   22416   22422      15   22413   22410   22416   22425      15
   22413   22410   22428   22431      87   22407   22404   22410   22413      15
   22407   22404   22410   22416      15   22407   22404   22410   22428      88
   22407   22404  -22410   22428      38   22407   22404   22434   22437      35
   22407   22404  -22434   22437       3   22407   22404  -22434   22437      36
   22407   22404   22434   22440       3   22404   22410   22416   22419      49
   22404   22410   22416   22422      49   22404   22410   22416   22425      49
   22404   22410   22428   22431     180   22404   22410  -22428   22431     181
   22404   22410  -22428   22431     178   22404   22410  -22428   22431     182
   22404   22434   22440   22443       2   22401   22398   22404   22407       3
   22401   22398   22404   22410       3   22401   22398   22404   22434       3
   22398   22404   22410   22413      15   22494   22491   22497   22500       1
   22494   22491  -22497   22500       2   22491   22497   22503   22506       3
   22476   22467   22461   22479      49   22473   22467   22461   22479      49
   22470   22467   22461   22479      49   22467   22461   22479   22482      49
   22467   22461   22479   22485      49   22467   22461   22479   22488      49
   22464   22461   22467   22470      46   22464   22461   22467   22473      46
   22464   22461   22467   22476      46   22464   22461   22479   22482      46
   22464   22461   22479   22485      46   22464   22461   22479   22488      46
   22458   22452   22446   22491      15   22458   22452   22461   22464      46
   22458   22452   22461   22467      49   22458   22452   22461   22479      49
   22455   22452   22446   22491      15   22455   22452   22461   22464      46
   22455   22452   22461   22467      49   22455   22452   22461   22479      49
   22452   22461   22467   22470      49   22452   22461   22467   22473      49
   22452   22461   22467   22476      49   22452   22461   22479   22482      49
   22452   22461   22479   22485      49   22452   22461   22479   22488      49
   22449   22446   22452   22455      15   22449   22446   22452   22458      15
   22449   22446   22452   22461      15   22449   22446   22491   22494      35
   22449   22446  -22491   22494       3   22449   22446  -22491   22494      36
   22449   22446   22491   22497       3   22446   22452   22461   22464      49
   22446   22491   22497   22500       2   22443   22440   22446   22449       3
   22443   22440   22446   22452       3   22443   22440   22446   22491       3
   22440   22446   22452   22455      15   22440   22446   22452   22458      15
   22527   22524   22530   22533       1   22527   22524  -22530   22533       2
   22524   22530   22536   22539       3   22515   22509   22503   22524      15
   22515   22509   22518   22521      87   22512   22509   22503   22524      15
   22512   22509   22518   22521      87   22506   22503   22509   22512      15
   22506   22503   22509   22515      15   22506   22503   22509   22518      88
   22506   22503  -22509   22518      38   22506   22503   22524   22527      35
   22506   22503  -22524   22527       3   22506   22503  -22524   22527      36
   22506   22503   22524   22530       3   22503   22509   22518   22521      89
   22503   22509  -22518   22521      90   22503   22509  -22518   22521      91
   22503   22509  -22518   22521      92   22503   22524   22530   22533       2
   22500   22497   22503   22506       3   22500   22497   22503   22509       3
   22500   22497   22503   22524       3   22497   22503   22509   22512      15
   22497   22503   22509   22515      15   22578   22575   22581   22584       1
   22578   22575  -22581   22584       2   22575   22581   22587   22590       3
   22557   22551   22560   22563      10   22554   22551   22560   22563      10
   22551   22560   22563   22566      10   22551   22560   22563   22569      10
   22551   22560   22563   22572      10   22548   22542   22536   22575      15
   22548   22542   22551   22554      15   22548   22542   22551   22557      15
   22548   22542   22551   22560      15   22545   22542   22536   22575      15
   22545   22542   22551   22554      15   22545   22542   22551   22557      15
   22545   22542   22551   22560      15   22539   22536   22542   22545      15
   22539   22536   22542   22548      15   22539   22536   22542   22551      15
   22539   22536   22575   22578      35   22539   22536  -22575   22578       3
   22539   22536  -22575   22578      36   22539   22536   22575   22581       3
   22536   22542   22551   22554      15   22536   22542   22551   22557      15
   22536   22575   22581   22584       2   22533   22530   22536   22539       3
   22533   22530   22536   22542       3   22533   22530   22536   22575       3
   22530   22536   22542   22545      15   22530   22536   22542   22548      15
   22611   22608   22614   22617       1   22611   22608  -22614   22617       2
   22608   22614   22620   22623       3   22599   22593   22587   22608      15
   22599   22593   22602   22605      87   22596   22593   22587   22608      15
   22596   22593   22602   22605      87   22590   22587   22593   22596      15
   22590   22587   22593   22599      15   22590   22587   22593   22602      88
   22590   22587  -22593   22602      38   22590   22587   22608   22611      35
   22590   22587  -22608   22611       3   22590   22587  -22608   22611      36
   22590   22587   22608   22614       3   22587   22593   22602   22605      89
   22587   22593  -22602   22605      90   22587   22593  -22602   22605      91
   22587   22593  -22602   22605      92   22587   22608   22614   22617       2
   22584   22581   22587   22590       3   22584   22581   22587   22593       3
   22584   22581   22587   22608       3   22581   22587   22593   22596      15
   22581   22587   22593   22599      15   22641   22638   22644   22647       1
   22641   22638  -22644   22647       2   22638   22644   22650   22653       3
   22635   22626   22620   22638      15   22632   22626   22620   22638      15
   22629   22626   22620   22638      15   22623   22620   22626   22629      15
   22623   22620   22626   22632      15   22623   22620   22626   22635      15
   22623   22620   22638   22641      35   22623   22620  -22638   22641       3
   22623   22620  -22638   22641      36   22623   22620   22638   22644       3
   22620   22638   22644   22647       2   22617   22614   22620   22623       3
   22617   22614   22620   22626       3   22617   22614   22620   22638       3
   22614   22620   22626   22629      15   22614   22620   22626   22632      15
   22614   22620   22626   22635      15   22677   22674   22680   22683       1
   22677   22674  -22680   22683       2   22674   22680   22686   22689       3
   22662   22656   22650   22674      15   22662   22656   22665   22668       3
   22662   22656   22665   22671       3   22659   22656   22650   22674      15
   22659   22656   22665   22668       3   22659   22656   22665   22671       3
   22653   22650   22656   22659      15   22653   22650   22656   22662      15
   22653   22650   22656   22665      15   22653   22650   22674   22677      35
   22653   22650  -22674   22677       3   22653   22650  -22674   22677      36
   22653   22650   22674   22680       3   22650   22674   22680   22683       2
   22647   22644   22650   22653       3   22647   22644   22650   22656       3
   22647   22644   22650   22674       3   22644   22650   22656   22659      15
   22644   22650   22656   22662      15   22722   22728   22731   22734       3
   22722   22728   22731   22737       3   22722   22728   22758   22761       3
   22707   22698   22692   22710      49   22704   22698   22692   22710      49
   22701   22698   22692   22710      49   22698   22692   22710   22713      49
   22698   22692   22710   22716      49   22698   22692   22710   22719      49
   22695   22692   22686   22722      15   22695   22692   22698   22701      46
   22695   22692   22698   22704      46   22695   22692   22698   22707      46
   22695   22692   22710   22713      46   22695   22692   22710   22716      46
   22695   22692   22710   22719      46   22689   22686   22692   22695      15
   22689   22686   22692   22698      15   22689   22686   22692   22710      15
   22689   22686   22722   22725      35   22689   22686  -22722   22725       3
   22689   22686  -22722   22725      36   22689   22686   22722   22728       3
   22686   22692   22698   22701      49   22686   22692   22698   22704      49
   22686   22692   22698   22707      49   22686   22692   22710   22713      49
   22686   22692   22710   22716      49   22686   22692   22710   22719      49
   22683   22680   22686   22689       3   22683   22680   22686   22692       3
   22683   22680   22686   22722       3   22680   22686   22692   22695      15
   22767   22764   22770   22773       1   22767   22764  -22770   22773       2
   22764   22770   22776   22779       3   22761   22758   22764   22767      35
   22761   22758  -22764   22767       3   22761   22758  -22764   22767      36
   22761   22758   22764   22770       3   22758   22764   22770   22773       2
   22755   22749   22758   22761      15   22755   22749   22758   22764      15
   22752   22749   22758   22761      15   22752   22749   22758   22764      15
   22746   22740   22749   22752      46   22746   22740   22749   22755      46
   22746   22740   22749   22758      49   22743   22740   22749   22752      46
   22743   22740   22749   22755      46   22743   22740   22749   22758      49
   22740   22749   22758   22761      15   22737   22731   22728   22758       3
   22737   22731   22740   22743      15   22737   22731   22740   22746      15
   22737   22731   22740   22749      15   22734   22731   22728   22758       3
   22734   22731   22740   22743      15   22734   22731   22740   22746      15
   22734   22731   22740   22749      15   22731   22728   22758   22761       3
   22731   22740   22749   22752      49   22731   22740   22749   22755      49
   22728   22731   22740   22743      15   22728   22731   22740   22746      15
   22728   22758   22749   22752      15   22728   22758   22749   22755      15
   22824   22821   22827   22830       1   22824   22821  -22827   22830       2
   22821   22827   22833   22836       3   22806   22797   22791   22809      49
   22803   22797   22791   22809      49   22800   22797   22791   22809      49
   22797   22791   22809   22812      49   22797   22791   22809   22815      49
   22797   22791   22809   22818      49   22794   22791   22797   22800      46
   22794   22791   22797   22803      46   22794   22791   22797   22806      46
   22794   22791   22809   22812      46   22794   22791   22809   22815      46
   22794   22791   22809   22818      46   22788   22782   22776   22821      15
   22788   22782   22791   22794      46   22788   22782   22791   22797      49
   22788   22782   22791   22809      49   22785   22782   22776   22821      15
   22785   22782   22791   22794      46   22785   22782   22791   22797      49
   22785   22782   22791   22809      49   22782   22791   22797   22800      49
   22782   22791   22797   22803      49   22782   22791   22797   22806      49
   22782   22791   22809   22812      49   22782   22791   22809   22815      49
   22782   22791   22809   22818      49   22779   22776   22782   22785      15
   22779   22776   22782   22788      15   22779   22776   22782   22791      15
   22779   22776   22821   22824      35   22779   22776  -22821   22824       3
   22779   22776  -22821   22824      36   22779   22776   22821   22827       3
   22776   22782   22791   22794      49   22776   22821   22827   22830       2
   22773   22770   22776   22779       3   22773   22770   22776   22782       3
   22773   22770   22776   22821       3   22770   22776   22782   22785      15
   22770   22776   22782   22788      15   22872   22869   22875   22878       1
   22872   22869  -22875   22878       2   22869   22875   22881   22884       3
   22854   22845   22839   22857      49   22851   22845   22839   22857      49
   22848   22845   22839   22857      49   22845   22839   22857   22860      49
   22845   22839   22857   22863      49   22845   22839   22857   22866      49
   22842   22839   22833   22869      15   22842   22839   22845   22848      46
   22842   22839   22845   22851      46   22842   22839   22845   22854      46
   22842   22839   22857   22860      46   22842   22839   22857   22863      46
   22842   22839   22857   22866      46   22836   22833   22839   22842      15
   22836   22833   22839   22845      15   22836   22833   22839   22857      15
   22836   22833   22869   22872      35   22836   22833  -22869   22872       3
   22836   22833  -22869   22872      36   22836   22833   22869   22875       3
   22833   22839   22845   22848      49   22833   22839   22845   22851      49
   22833   22839   22845   22854      49   22833   22839   22857   22860      49
   22833   22839   22857   22863      49   22833   22839   22857   22866      49
   22833   22869   22875   22878       2   22830   22827   22833   22836       3
   22830   22827   22833   22839       3   22830   22827   22833   22869       3
   22827   22833   22839   22842      15   22920   22917   22923   22926       1
   22920   22917  -22923   22926       2   22917   22923   22929   22932       3
   22902   22893   22887   22905      49   22899   22893   22887   22905      49
   22896   22893   22887   22905      49   22893   22887   22905   22908      49
   22893   22887   22905   22911      49   22893   22887   22905   22914      49
   22890   22887   22881   22917      15   22890   22887   22893   22896      46
   22890   22887   22893   22899      46   22890   22887   22893   22902      46
   22890   22887   22905   22908      46   22890   22887   22905   22911      46
   22890   22887   22905   22914      46   22884   22881   22887   22890      15
   22884   22881   22887   22893      15   22884   22881   22887   22905      15
   22884   22881   22917   22920      35   22884   22881  -22917   22920       3
   22884   22881  -22917   22920      36   22884   22881   22917   22923       3
   22881   22887   22893   22896      49   22881   22887   22893   22899      49
   22881   22887   22893   22902      49   22881   22887   22905   22908      49
   22881   22887   22905   22911      49   22881   22887   22905   22914      49
   22881   22917   22923   22926       2   22878   22875   22881   22884       3
   22878   22875   22881   22887       3   22878   22875   22881   22917       3
   22875   22881   22887   22890      15   22965   22962   22968   22971       1
   22965   22962  -22968   22971       2   22962   22968   22974   22977       3
   22950   22944   22953   22956       3   22950   22944   22953   22959       3
   22947   22944   22953   22956       3   22947   22944   22953   22959       3
   22941   22935   22929   22962      15   22941   22935   22944   22947      46
   22941   22935   22944   22950      46   22941   22935   22944   22953      15
   22938   22935   22929   22962      15   22938   22935   22944   22947      46
   22938   22935   22944   22950      46   22938   22935   22944   22953      15
   22932   22929   22935   22938      15   22932   22929   22935   22941      15
   22932   22929   22935   22944      15   22932   22929   22962   22965      35
   22932   22929  -22962   22965       3   22932   22929  -22962   22965      36
   22932   22929   22962   22968       3   22929   22935   22944   22947      49
   22929   22935   22944   22950      49   22929   22962   22968   22971       2
   22926   22923   22929   22932       3   22926   22923   22929   22935       3
   22926   22923   22929   22962       3   22923   22929   22935   22938      15
   22923   22929   22935   22941      15   23028   23025   23031   23034       1
   23028   23025  -23031   23034       2   23025   23031   23037   23040       3
   23016   23013   23019   23022      30   23010   23007   23004   23013       7
   23010   23007  -23004   23013     186   23010   23007  -23004   23013      38
   23010   23007  -23004   23013     187   23007   23004   23013   23016      30
   23004   23013   23019   23022      30   23001   22998   23004   23007      30
   23001   22998   23004   23013      30   22998   23004   23007   23010       7
   22998   23004  -23007   23010     186   22998   23004  -23007   23010      38
   22998   23004  -23007   23010     187   22998   23004   23013   23016      30
   22995   22992   22989   23019      30   22995   22992   22998   23001      30
   22995   22992   22998   23004      30   22992   22989   23019   23022      30
   22989   22992   22998   23001      30   22989   23019   23013   23016      30
   22986   22980   22974   23025      15   22986   22980   22989   22992       3
   22986   22980   22989   23019       3   22983   22980   22974   23025      15
   22983   22980   22989   22992       3   22983   22980   22989   23019       3
   22980   22989   22992   22995      30   22980   22989   23019   23022      30
   22977   22974   22980   22983      15   22977   22974   22980   22986      15
   22977   22974   22980   22989      15   22977   22974   23025   23028      35
   22977   22974  -23025   23028       3   22977   22974  -23025   23028      36
   22977   22974   23025   23031       3   22974   23025   23031   23034       2
   22971   22968   22974   22977       3   22971   22968   22974   22980       3
   22971   22968   22974   23025       3   22968   22974   22980   22983      15
   22968   22974   22980   22986      15   23094   23091   23097   23100       1
   23094   23091  -23097   23100       2   23091   23097   23103   23106       3
   23076   23070   23079   23082      15   23076   23070   23079   23085      15
   23076   23070   23079   23088      15   23073   23070   23079   23082      15
   23073   23070   23079   23085      15   23073   23070   23079   23088      15
   23067   23061   23070   23073      15   23067   23061   23070   23076      15
   23067   23061   23070   23079      15   23064   23061   23070   23073      15
   23064   23061   23070   23076      15   23064   23061   23070   23079      15
   23061   23070   23079   23082      15   23061   23070   23079   23085      15
   23061   23070   23079   23088      15   23058   23052   23061   23064      46
   23058   23052   23061   23067      46   23058   23052   23061   23070      49
   23055   23052   23061   23064      46   23055   23052   23061   23067      46
   23055   23052   23061   23070      49   23052   23061   23070   23073      15
   23052   23061   23070   23076      15   23049   23043   23037   23091      15
   23049   23043   23052   23055      46   23049   23043   23052   23058      46
   23049   23043   23052   23061      49   23046   23043   23037   23091      15
   23046   23043   23052   23055      46   23046   23043   23052   23058      46
   23046   23043   23052   23061      49   23043   23052   23061   23064      49
   23043   23052   23061   23067      49   23040   23037   23043   23046      15
   23040   23037   23043   23049      15   23040   23037   23043   23052      15
   23040   23037   23091   23094      35   23040   23037  -23091   23094       3
   23040   23037  -23091   23094      36   23040   23037   23091   23097       3
   23037   23043   23052   23055      49   23037   23043   23052   23058      49
   23037   23091   23097   23100       2   23034   23031   23037   23040       3
   23034   23031   23037   23043       3   23034   23031   23037   23091       3
   23031   23037   23043   23046      15   23031   23037   23043   23049      15
   23151   23148   23154   23157       1   23151   23148  -23154   23157       2
   23148   23154   23160   23163       3   23133   23127   23136   23139      46
   23133   23127   23136   23142      46   23133   23127   23136   23145      46
   23130   23127   23136   23139      46   23130   23127   23136   23142      46
   23130   23127   23136   23145      46   23124   23115   23109   23127      49
   23121   23115   23109   23127      49   23118   23115   23109   23127      49
   23115   23109   23127   23130      49   23115   23109   23127   23133      49
   23112   23109   23103   23148      15   23112   23109   23115   23118      46
   23112   23109   23115   23121      46   23112   23109   23115   23124      46
   23112   23109   23127   23130      46   23112   23109   23127   23133      46
   23112   23109   23127   23136      49   23109   23127   23136   23139      49
   23109   23127   23136   23142      49   23109   23127   23136   23145      49
   23106   23103   23109   23112      15   23106   23103   23109   23115      15
   23106   23103   23109   23127      15   23106   23103   23148   23151      35
   23106   23103  -23148   23151       3   23106   23103  -23148   23151      36
   23106   23103   23148   23154       3   23103   23109   23115   23118      49
   23103   23109   23115   23121      49   23103   23109   23115   23124      49
   23103   23109   23127   23130      49   23103   23109   23127   23133      49
   23103   23148   23154   23157       2   23100   23097   23103   23106       3
   23100   23097   23103   23109       3   23100   23097   23103   23148       3
   23097   23103   23109   23112      15   23181   23178   23184   23187       1
   23181   23178  -23184   23187       2   23178   23184   23190   23193       3
   23175   23166   23160   23178      15   23172   23166   23160   23178      15
   23169   23166   23160   23178      15   23163   23160   23166   23169      15
   23163   23160   23166   23172      15   23163   23160   23166   23175      15
   23163   23160   23178   23181      35   23163   23160  -23178   23181       3
   23163   23160  -23178   23181      36   23163   23160   23178   23184       3
   23160   23178   23184   23187       2   23157   23154   23160   23163       3
   23157   23154   23160   23166       3   23157   23154   23160   23178       3
   23154   23160   23166   23169      15   23154   23160   23166   23172      15
   23154   23160   23166   23175      15   23217   23214   23220   23223       1
   23217   23214  -23220   23223       2   23214   23220   23226   23229       3
   23202   23196   23190   23214      15   23202   23196   23205   23208       3
   23202   23196   23205   23211       3   23199   23196   23190   23214      15
   23199   23196   23205   23208       3   23199   23196   23205   23211       3
   23193   23190   23196   23199      15   23193   23190   23196   23202      15
   23193   23190   23196   23205      15   23193   23190   23214   23217      35
   23193   23190  -23214   23217       3   23193   23190  -23214   23217      36
   23193   23190   23214   23220       3   23190   23214   23220   23223       2
   23187   23184   23190   23193       3   23187   23184   23190   23196       3
   23187   23184   23190   23214       3   23184   23190   23196   23199      15
   23184   23190   23196   23202      15   23268   23265   23271   23274       1
   23268   23265  -23271   23274       2   23265   23271   23277   23280       3
   23265   23271   23277   23283       3   23247   23241   23250   23253      10
   23244   23241   23250   23253      10   23241   23250   23253   23256      10
   23241   23250   23253   23259      10   23241   23250   23253   23262      10
   23238   23232   23226   23265      15   23238   23232   23241   23244      15
   23238   23232   23241   23247      15   23238   23232   23241   23250      15
   23235   23232   23226   23265      15   23235   23232   23241   23244      15
   23235   23232   23241   23247      15   23235   23232   23241   23250      15
   23229   23226   23232   23235      15   23229   23226   23232   23238      15
   23229   23226   23232   23241      15   23229   23226   23265   23268      35
   23229   23226  -23265   23268       3   23229   23226  -23265   23268      36
   23229   23226   23265   23271       3   23226   23232   23241   23244      15
   23226   23232   23241   23247      15   23226   23265   23271   23274       2
   23223   23220   23226   23229       3   23223   23220   23226   23232       3
   23223   23220   23226   23265       3   23220   23226   23232   23235      15
   23220   23226   23232   23238      15   23289   23286   23292   23295       1
   23289   23286  -23292   23295       2   23286   23292   23298   23301       3
   23283   23277   23286   23289      35   23283   23277  -23286   23289       3
   23283   23277  -23286   23289      36   23283   23277   23286   23292       3
   23280   23277   23286   23289      35   23280   23277  -23286   23289       3
   23280   23277  -23286   23289      36   23280   23277   23286   23292       3
   23277   23286   23292   23295       2   23274   23271   23277   23280       3
   23274   23271   23277   23283       3   23274   23271   23277   23286       3
   23340   23337   23343   23346       1   23340   23337  -23343   23346       2
   23337   23343   23349   23352       3   23328   23325   23331   23334     146
   23322   23319   23325   23328     159   23322   23319   23325   23331     159
   23319   23325   23331   23334     146   23316   23313   23331   23334     160
   23316   23319   23325   23328     159   23313   23316   23319   23322     165
   23313   23331   23325   23328     146   23310   23304   23298   23337      15
   23310   23304   23313   23316       3   23310   23304   23313   23331       3
   23307   23304   23298   23337      15   23307   23304   23313   23316       3
   23307   23304   23313   23331       3   23304   23313   23331   23334     160
   23301   23298   23304   23307      15   23301   23298   23304   23310      15
   23301   23298   23304   23313      15   23301   23298   23337   23340      35
   23301   23298  -23337   23340       3   23301   23298  -23337   23340      36
   23301   23298   23337   23343       3   23298   23337   23343   23346       2
   23295   23292   23298   23301       3   23295   23292   23298   23304       3
   23295   23292   23298   23337       3   23292   23298   23304   23307      15
   23292   23298   23304   23310      15   23397   23394   23400   23403       1
   23397   23394  -23400   23403       2   23394   23400   23406   23409       3
   23379   23370   23364   23382      49   23376   23370   23364   23382      49
   23373   23370   23364   23382      49   23370   23364   23382   23385      49
   23370   23364   23382   23388      49   23370   23364   23382   23391      49
   23367   23364   23370   23373      46   23367   23364   23370   23376      46
   23367   23364   23370   23379      46   23367   23364   23382   23385      46
   23367   23364   23382   23388      46   23367   23364   23382   23391      46
   23361   23355   23349   23394      15   23361   23355   23364   23367      46
   23361   23355   23364   23370      49   23361   23355   23364   23382      49
   23358   23355   23349   23394      15   23358   23355   23364   23367      46
   23358   23355   23364   23370      49   23358   23355   23364   23382      49
   23355   23364   23370   23373      49   23355   23364   23370   23376      49
   23355   23364   23370   23379      49   23355   23364   23382   23385      49
   23355   23364   23382   23388      49   23355   23364   23382   23391      49
   23352   23349   23355   23358      15   23352   23349   23355   23361      15
   23352   23349   23355   23364      15   23352   23349   23394   23397      35
   23352   23349  -23394   23397       3   23352   23349  -23394   23397      36
   23352   23349   23394   23400       3   23349   23355   23364   23367      49
   23349   23394   23400   23403       2   23346   23343   23349   23352       3
   23346   23343   23349   23355       3   23346   23343   23349   23394       3
   23343   23349   23355   23358      15   23343   23349   23355   23361      15
   23463   23460   23466   23469       1   23463   23460  -23466   23469       2
   23460   23466   23472   23475       3   23445   23439   23448   23451      15
   23445   23439   23448   23454      15   23445   23439   23448   23457      15
   23442   23439   23448   23451      15   23442   23439   23448   23454      15
   23442   23439   23448   23457      15   23436   23430   23439   23442      15
   23436   23430   23439   23445      15   23436   23430   23439   23448      15
   23433   23430   23439   23442      15   23433   23430   23439   23445      15
   23433   23430   23439   23448      15   23430   23439   23448   23451      15
   23430   23439   23448   23454      15   23430   23439   23448   23457      15
   23427   23421   23430   23433      46   23427   23421   23430   23436      46
   23427   23421   23430   23439      49   23424   23421   23430   23433      46
   23424   23421   23430   23436      46   23424   23421   23430   23439      49
   23421   23430   23439   23442      15   23421   23430   23439   23445      15
   23418   23412   23406   23460      15   23418   23412   23421   23424      46
   23418   23412   23421   23427      46   23418   23412   23421   23430      49
   23415   23412   23406   23460      15   23415   23412   23421   23424      46
   23415   23412   23421   23427      46   23415   23412   23421   23430      49
   23412   23421   23430   23433      49   23412   23421   23430   23436      49
   23409   23406   23412   23415      15   23409   23406   23412   23418      15
   23409   23406   23412   23421      15   23409   23406   23460   23463      35
   23409   23406  -23460   23463       3   23409   23406  -23460   23463      36
   23409   23406   23460   23466       3   23406   23412   23421   23424      49
   23406   23412   23421   23427      49   23406   23460   23466   23469       2
   23403   23400   23406   23409       3   23403   23400   23406   23412       3
   23403   23400   23406   23460       3   23400   23406   23412   23415      15
   23400   23406   23412   23418      15   23526   23523   23529   23532       1
   23526   23523  -23529   23532       2   23523   23529   23535   23538       3
   23514   23511   23517   23520      30   23508   23505   23502   23511       7
   23508   23505  -23502   23511     186   23508   23505  -23502   23511      38
   23508   23505  -23502   23511     187   23505   23502   23511   23514      30
   23502   23511   23517   23520      30   23499   23496   23502   23505      30
   23499   23496   23502   23511      30   23496   23502   23505   23508       7
   23496   23502  -23505   23508     186   23496   23502  -23505   23508      38
   23496   23502  -23505   23508     187   23496   23502   23511   23514      30
   23493   23490   23487   23517      30   23493   23490   23496   23499      30
   23493   23490   23496   23502      30   23490   23487   23517   23520      30
   23487   23490   23496   23499      30   23487   23517   23511   23514      30
   23484   23478   23472   23523      15   23484   23478   23487   23490       3
   23484   23478   23487   23517       3   23481   23478   23472   23523      15
   23481   23478   23487   23490       3   23481   23478   23487   23517       3
   23478   23487   23490   23493      30   23478   23487   23517   23520      30
   23475   23472   23478   23481      15   23475   23472   23478   23484      15
   23475   23472   23478   23487      15   23475   23472   23523   23526      35
   23475   23472  -23523   23526       3   23475   23472  -23523   23526      36
   23475   23472   23523   23529       3   23472   23523   23529   23532       2
   23469   23466   23472   23475       3   23469   23466   23472   23478       3
   23469   23466   23472   23523       3   23466   23472   23478   23481      15
   23466   23472   23478   23484      15   23589   23586   23592   23595       1
   23589   23586  -23592   23595       2   23586   23592   23598   23601       3
   23577   23574   23580   23583      30   23571   23568   23565   23574       7
   23571   23568  -23565   23574     186   23571   23568  -23565   23574      38
   23571   23568  -23565   23574     187   23568   23565   23574   23577      30
   23565   23574   23580   23583      30   23562   23559   23565   23568      30
   23562   23559   23565   23574      30   23559   23565   23568   23571       7
   23559   23565  -23568   23571     186   23559   23565  -23568   23571      38
   23559   23565  -23568   23571     187   23559   23565   23574   23577      30
   23556   23553   23550   23580      30   23556   23553   23559   23562      30
   23556   23553   23559   23565      30   23553   23550   23580   23583      30
   23550   23553   23559   23562      30   23550   23580   23574   23577      30
   23547   23541   23535   23586      15   23547   23541   23550   23553       3
   23547   23541   23550   23580       3   23544   23541   23535   23586      15
   23544   23541   23550   23553       3   23544   23541   23550   23580       3
   23541   23550   23553   23556      30   23541   23550   23580   23583      30
   23538   23535   23541   23544      15   23538   23535   23541   23547      15
   23538   23535   23541   23550      15   23538   23535   23586   23589      35
   23538   23535  -23586   23589       3   23538   23535  -23586   23589      36
   23538   23535   23586   23592       3   23535   23586   23592   23595       2
   23532   23529   23535   23538       3   23532   23529   23535   23541       3
   23532   23529   23535   23586       3   23529   23535   23541   23544      15
   23529   23535   23541   23547      15   23646   23643   23649   23652       1
   23646   23643  -23649   23652       2   23643   23649   23655   23658       3
   23628   23619   23613   23631      49   23625   23619   23613   23631      49
   23622   23619   23613   23631      49   23619   23613   23631   23634      49
   23619   23613   23631   23637      49   23619   23613   23631   23640      49
   23616   23613   23619   23622      46   23616   23613   23619   23625      46
   23616   23613   23619   23628      46   23616   23613   23631   23634      46
   23616   23613   23631   23637      46   23616   23613   23631   23640      46
   23610   23604   23598   23643      15   23610   23604   23613   23616      46
   23610   23604   23613   23619      49   23610   23604   23613   23631      49
   23607   23604   23598   23643      15   23607   23604   23613   23616      46
   23607   23604   23613   23619      49   23607   23604   23613   23631      49
   23604   23613   23619   23622      49   23604   23613   23619   23625      49
   23604   23613   23619   23628      49   23604   23613   23631   23634      49
   23604   23613   23631   23637      49   23604   23613   23631   23640      49
   23601   23598   23604   23607      15   23601   23598   23604   23610      15
   23601   23598   23604   23613      15   23601   23598   23643   23646      35
   23601   23598  -23643   23646       3   23601   23598  -23643   23646      36
   23601   23598   23643   23649       3   23598   23604   23613   23616      49
   23598   23643   23649   23652       2   23595   23592   23598   23601       3
   23595   23592   23598   23604       3   23595   23592   23598   23643       3
   23592   23598   23604   23607      15   23592   23598   23604   23610      15
   23673   23679   23682   23685       3   23673   23679   23682   23688       3
   23673   23679   23709   23712       3   23670   23661   23655   23673      15
   23667   23661   23655   23673      15   23664   23661   23655   23673      15
   23658   23655   23661   23664      15   23658   23655   23661   23667      15
   23658   23655   23661   23670      15   23658   23655   23673   23676      35
   23658   23655  -23673   23676       3   23658   23655  -23673   23676      36
   23658   23655   23673   23679       3   23652   23649   23655   23658       3
   23652   23649   23655   23661       3   23652   23649   23655   23673       3
   23649   23655   23661   23664      15   23649   23655   23661   23667      15
   23649   23655   23661   23670      15   23718   23715   23721   23724       1
   23718   23715  -23721   23724       2   23715   23721   23727   23730       3
   23712   23709   23715   23718      35   23712   23709  -23715   23718       3
   23712   23709  -23715   23718      36   23712   23709   23715   23721       3
   23709   23715   23721   23724       2   23706   23700   23709   23712      15
   23706   23700   23709   23715      15   23703   23700   23709   23712      15
   23703   23700   23709   23715      15   23697   23691   23700   23703      46
   23697   23691   23700   23706      46   23697   23691   23700   23709      49
   23694   23691   23700   23703      46   23694   23691   23700   23706      46
   23694   23691   23700   23709      49   23691   23700   23709   23712      15
   23688   23682   23679   23709       3   23688   23682   23691   23694      15
   23688   23682   23691   23697      15   23688   23682   23691   23700      15
   23685   23682   23679   23709       3   23685   23682   23691   23694      15
   23685   23682   23691   23697      15   23685   23682   23691   23700      15
   23682   23679   23709   23712       3   23682   23691   23700   23703      49
   23682   23691   23700   23706      49   23679   23682   23691   23694      15
   23679   23682   23691   23697      15   23679   23709   23700   23703      15
   23679   23709   23700   23706      15   23784   23781   23787   23790       1
   23784   23781  -23787   23790       2   23781   23787   23793   23796       3
   23766   23760   23769   23772      15   23766   23760   23769   23775      15
   23766   23760   23769   23778      15   23763   23760   23769   23772      15
   23763   23760   23769   23775      15   23763   23760   23769   23778      15
   23757   23751   23760   23763      15   23757   23751   23760   23766      15
   23757   23751   23760   23769      15   23754   23751   23760   23763      15
   23754   23751   23760   23766      15   23754   23751   23760   23769      15
   23751   23760   23769   23772      15   23751   23760   23769   23775      15
   23751   23760   23769   23778      15   23748   23742   23751   23754      46
   23748   23742   23751   23757      46   23748   23742   23751   23760      49
   23745   23742   23751   23754      46   23745   23742   23751   23757      46
   23745   23742   23751   23760      49   23742   23751   23760   23763      15
   23742   23751   23760   23766      15   23739   23733   23727   23781      15
   23739   23733   23742   23745      46   23739   23733   23742   23748      46
   23739   23733   23742   23751      49   23736   23733   23727   23781      15
   23736   23733   23742   23745      46   23736   23733   23742   23748      46
   23736   23733   23742   23751      49   23733   23742   23751   23754      49
   23733   23742   23751   23757      49   23730   23727   23733   23736      15
   23730   23727   23733   23739      15   23730   23727   23733   23742      15
   23730   23727   23781   23784      35   23730   23727  -23781   23784       3
   23730   23727  -23781   23784      36   23730   23727   23781   23787       3
   23727   23733   23742   23745      49   23727   23733   23742   23748      49
   23727   23781   23787   23790       2   23724   23721   23727   23730       3
   23724   23721   23727   23733       3   23724   23721   23727   23781       3
   23721   23727   23733   23736      15   23721   23727   23733   23739      15
   23841   23838   23844   23847       1   23841   23838  -23844   23847       2
   23838   23844   23850   23853       3   23823   23817   23826   23829      46
   23823   23817   23826   23832      46   23823   23817   23826   23835      46
   23820   23817   23826   23829      46   23820   23817   23826   23832      46
   23820   23817   23826   23835      46   23814   23805   23799   23817      49
   23811   23805   23799   23817      49   23808   23805   23799   23817      49
   23805   23799   23817   23820      49   23805   23799   23817   23823      49
   23802   23799   23793   23838      15   23802   23799   23805   23808      46
   23802   23799   23805   23811      46   23802   23799   23805   23814      46
   23802   23799   23817   23820      46   23802   23799   23817   23823      46
   23802   23799   23817   23826      49   23799   23817   23826   23829      49
   23799   23817   23826   23832      49   23799   23817   23826   23835      49
   23796   23793   23799   23802      15   23796   23793   23799   23805      15
   23796   23793   23799   23817      15   23796   23793   23838   23841      35
   23796   23793  -23838   23841       3   23796   23793  -23838   23841      36
   23796   23793   23838   23844       3   23793   23799   23805   23808      49
   23793   23799   23805   23811      49   23793   23799   23805   23814      49
   23793   23799   23817   23820      49   23793   23799   23817   23823      49
   23793   23838   23844   23847       2   23790   23787   23793   23796       3
   23790   23787   23793   23799       3   23790   23787   23793   23838       3
   23787   23793   23799   23802      15   23886   23883   23889   23892       1
   23886   23883  -23889   23892       2   23883   23889   23895   23898       3
   23871   23865   23874   23877       3   23871   23865   23874   23880       3
   23868   23865   23874   23877       3   23868   23865   23874   23880       3
   23862   23856   23850   23883      15   23862   23856   23865   23868      46
   23862   23856   23865   23871      46   23862   23856   23865   23874      15
   23859   23856   23850   23883      15   23859   23856   23865   23868      46
   23859   23856   23865   23871      46   23859   23856   23865   23874      15
   23853   23850   23856   23859      15   23853   23850   23856   23862      15
   23853   23850   23856   23865      15   23853   23850   23883   23886      35
   23853   23850  -23883   23886       3   23853   23850  -23883   23886      36
   23853   23850   23883   23889       3   23850   23856   23865   23868      49
   23850   23856   23865   23871      49   23850   23883   23889   23892       2
   23847   23844   23850   23853       3   23847   23844   23850   23856       3
   23847   23844   23850   23883       3   23844   23850   23856   23859      15
   23844   23850   23856   23862      15   23922   23919   23925   23928       1
   23922   23919  -23925   23928       2   23919   23925   23931   23934       3
   23907   23901   23895   23919      15   23907   23901   23910   23913       3
   23907   23901   23910   23916       3   23904   23901   23895   23919      15
   23904   23901   23910   23913       3   23904   23901   23910   23916       3
   23898   23895   23901   23904      15   23898   23895   23901   23907      15
   23898   23895   23901   23910      15   23898   23895   23919   23922      35
   23898   23895  -23919   23922       3   23898   23895  -23919   23922      36
   23898   23895   23919   23925       3   23895   23919   23925   23928       2
   23892   23889   23895   23898       3   23892   23889   23895   23901       3
   23892   23889   23895   23919       3   23889   23895   23901   23904      15
   23889   23895   23901   23907      15   23967   23964   23970   23973       1
   23967   23964  -23970   23973       2   23964   23970   23976   23979       3
   23952   23946   23955   23958       3   23952   23946   23955   23961       3
   23949   23946   23955   23958       3   23949   23946   23955   23961       3
   23943   23937   23931   23964      15   23943   23937   23946   23949      46
   23943   23937   23946   23952      46   23943   23937   23946   23955      15
   23940   23937   23931   23964      15   23940   23937   23946   23949      46
   23940   23937   23946   23952      46   23940   23937   23946   23955      15
   23934   23931   23937   23940      15   23934   23931   23937   23943      15
   23934   23931   23937   23946      15   23934   23931   23964   23967      35
   23934   23931  -23964   23967       3   23934   23931  -23964   23967      36
   23934   23931   23964   23970       3   23931   23937   23946   23949      49
   23931   23937   23946   23952      49   23931   23964   23970   23973       2
   23928   23925   23931   23934       3   23928   23925   23931   23937       3
   23928   23925   23931   23964       3   23925   23931   23937   23940      15
   23925   23931   23937   23943      15   24012   24009   24015   24018       1
   24012   24009  -24015   24018       2   24009   24015   24021   24024       3
   24009   24015   24021   24027       3   23997   23991   24000   24003       3
   23997   23991   24000   24006       3   23994   23991   24000   24003       3
   23994   23991   24000   24006       3   23988   23982   23976   24009      15
   23988   23982   23991   23994      46   23988   23982   23991   23997      46
   23988   23982   23991   24000      15   23985   23982   23976   24009      15
   23985   23982   23991   23994      46   23985   23982   23991   23997      46
   23985   23982   23991   24000      15   23979   23976   23982   23985      15
   23979   23976   23982   23988      15   23979   23976   23982   23991      15
   23979   23976   24009   24012      35   23979   23976  -24009   24012       3
   23979   23976  -24009   24012      36   23979   23976   24009   24015       3
   23976   23982   23991   23994      49   23976   23982   23991   23997      49
   23976   24009   24015   24018       2   23973   23970   23976   23979       3
   23973   23970   23976   23982       3   23973   23970   23976   24009       3
   23970   23976   23982   23985      15   23970   23976   23982   23988      15
   24033   24030   24036   24039       1   24033   24030  -24036   24039       2
   24030   24036   24042   24045       3   24027   24021   24030   24033      35
   24027   24021  -24030   24033       3   24027   24021  -24030   24033      36
   24027   24021   24030   24036       3   24024   24021   24030   24033      35
   24024   24021  -24030   24033       3   24024   24021  -24030   24033      36
   24024   24021   24030   24036       3   24021   24030   24036   24039       2
   24018   24015   24021   24024       3   24018   24015   24021   24027       3
   24018   24015   24021   24030       3   24054   24048   24042   24063      15
   24054   24048   24057   24060      87   24051   24048   24042   24063      15
   24051   24048   24057   24060      87   24045   24042   24048   24051      15
   24045   24042   24048   24054      15   24045   24042   24048   24057      88
   24045   24042  -24048   24057      38   24045   24042   24063   24066       3
   24045   24042   24063   24069       3   24042   24048   24057   24060      89
   24042   24048  -24057   24060      90   24042   24048  -24057   24060      91
   24042   24048  -24057   24060      92   24039   24036   24042   24045       3
   24039   24036   24042   24048       3   24039   24036   24042   24063       3
   24036   24042   24048   24051      15   24036   24042   24048   24054      15
   24126   24123   24129   24132       1   24126   24123  -24129   24132       2
   24123   24129   24135   24138       3   24105   24099   24108   24111      10
   24102   24099   24108   24111      10   24099   24108   24111   24114      10
   24099   24108   24111   24117      10   24099   24108   24111   24120      10
   24096   24090   24084   24123      15   24096   24090   24099   24102      15
   24096   24090   24099   24105      15   24096   24090   24099   24108      15
   24093   24090   24084   24123      15   24093   24090   24099   24102      15
   24093   24090   24099   24105      15   24093   24090   24099   24108      15
   24087   24084   24090   24093      15   24087   24084   24090   24096      15
   24087   24084   24090   24099      15   24087   24084   24123   24126       3
   24087   24084   24123   24129       3   24084   24090   24099   24102      15
   24084   24090   24099   24105      15   24084   24123   24129   24132       2
   24081   24072   24084   24087      15   24081   24072   24084   24090      15
   24081   24072   24084   24123      15   24078   24072   24084   24087      15
   24078   24072   24084   24090      15   24078   24072   24084   24123      15
   24075   24072   24084   24087      15   24075   24072   24084   24090      15
   24075   24072   24084   24123      15   24072   24084   24090   24093      15
   24072   24084   24090   24096      15   24186   24183   24189   24192       1
   24186   24183  -24189   24192       2   24183   24189   24195   24198       3
   24174   24171   24177   24180      30   24168   24165   24171   24174      30
   24168   24165   24171   24177      30   24165   24171   24177   24180      30
   24162   24159   24165   24168      30   24162   24159   24165   24171      30
   24159   24165   24171   24174      30   24156   24153   24150   24177      30
   24156   24153   24159   24162      30   24156   24153   24159   24165      30
   24153   24150   24177   24180      30   24153   24159   24165   24168      30
   24150   24153   24159   24162      30   24150   24177   24171   24174      30
   24147   24141   24135   24183      15   24147   24141   24150   24153       3
   24147   24141   24150   24177       3   24144   24141   24135   24183      15
   24144   24141   24150   24153       3   24144   24141   24150   24177       3
   24141   24150   24153   24156      30   24141   24150   24177   24180      30
   24138   24135   24141   24144      15   24138   24135   24141   24147      15
   24138   24135   24141   24150      15   24138   24135   24183   24186      35
   24138   24135  -24183   24186       3   24138   24135  -24183   24186      36
   24138   24135   24183   24189       3   24135   24183   24189   24192       2
   24132   24129   24135   24138       3   24132   24129   24135   24141       3
   24132   24129   24135   24183       3   24129   24135   24141   24144      15
   24129   24135   24141   24147      15   24231   24228   24234   24237       1
   24231   24228  -24234   24237       2   24228   24234   24240   24243       3
   24216   24210   24219   24222       3   24216   24210   24219   24225       3
   24213   24210   24219   24222       3   24213   24210   24219   24225       3
   24207   24201   24195   24228      15   24207   24201   24210   24213      46
   24207   24201   24210   24216      46   24207   24201   24210   24219      15
   24204   24201   24195   24228      15   24204   24201   24210   24213      46
   24204   24201   24210   24216      46   24204   24201   24210   24219      15
   24198   24195   24201   24204      15   24198   24195   24201   24207      15
   24198   24195   24201   24210      15   24198   24195   24228   24231      35
   24198   24195  -24228   24231       3   24198   24195  -24228   24231      36
   24198   24195   24228   24234       3   24195   24201   24210   24213      49
   24195   24201   24210   24216      49   24195   24228   24234   24237       2
   24192   24189   24195   24198       3   24192   24189   24195   24201       3
   24192   24189   24195   24228       3   24189   24195   24201   24204      15
   24189   24195   24201   24207      15   24261   24258   24264   24267       1
   24261   24258  -24264   24267       2   24258   24264   24270   24273       3
   24255   24246   24240   24258      15   24252   24246   24240   24258      15
   24249   24246   24240   24258      15   24243   24240   24246   24249      15
   24243   24240   24246   24252      15   24243   24240   24246   24255      15
   24243   24240   24258   24261      35   24243   24240  -24258   24261       3
   24243   24240  -24258   24261      36   24243   24240   24258   24264       3
   24240   24258   24264   24267       2   24237   24234   24240   24243       3
   24237   24234   24240   24246       3   24237   24234   24240   24258       3
   24234   24240   24246   24249      15   24234   24240   24246   24252      15
   24234   24240   24246   24255      15   24333   24330   24336   24339       1
   24333   24330  -24336   24339       2   24330   24336   24342   24345       3
   24318   24312   24309   24321      54   24318   24312  -24309   24321       6
   24315   24312   24309   24321      54   24315   24312  -24309   24321       6
   24312   24309   24321   24324      54   24312   24309  -24321   24324       6
   24312   24309   24321   24327      54   24312   24309  -24321   24327       6
   24306   24303   24309   24312      54   24306   24303  -24309   24312       6
   24306   24303   24309   24321      54   24306   24303  -24309   24321       6
   24303   24309   24312   24315      54   24303   24309  -24312   24315       6
   24303   24309   24312   24318      54   24303   24309  -24312   24318       6
   24303   24309   24321   24324      54   24303   24309  -24321   24324       6
   24303   24309   24321   24327      54   24303   24309  -24321   24327       6
   24300   24294   24303   24306      38   24300   24294   24303   24309      38
   24297   24294   24303   24306      38   24297   24294   24303   24309      38
   24291   24285   24294   24297      15   24291   24285   24294   24300      15
   24291   24285   24294   24303      15   24288   24285   24294   24297      15
   24288   24285   24294   24300      15   24288   24285   24294   24303      15
   24285   24294   24303   24306      38   24282   24276   24270   24330      15
   24282   24276   24285   24288      46   24282   24276   24285   24291      46
   24282   24276   24285   24294      49   24279   24276   24270   24330      15
   24279   24276   24285   24288      46   24279   24276   24285   24291      46
   24279   24276   24285   24294      49   24276   24285   24294   24297      15
   24276   24285   24294   24300      15   24273   24270   24276   24279      15
   24273   24270   24276   24282      15   24273   24270   24276   24285      15
   24273   24270   24330   24333      35   24273   24270  -24330   24333       3
   24273   24270  -24330   24333      36   24273   24270   24330   24336       3
   24270   24276   24285   24288      49   24270   24276   24285   24291      49
   24270   24330   24336   24339       2   24267   24264   24270   24273       3
   24267   24264   24270   24276       3   24267   24264   24270   24330       3
   24264   24270   24276   24279      15   24264   24270   24276   24282      15
   24390   24387   24393   24396       1   24390   24387  -24393   24396       2
   24387   24393   24399   24402       3   24372   24363   24357   24375      49
   24369   24363   24357   24375      49   24366   24363   24357   24375      49
   24363   24357   24375   24378      49   24363   24357   24375   24381      49
   24363   24357   24375   24384      49   24360   24357   24363   24366      46
   24360   24357   24363   24369      46   24360   24357   24363   24372      46
   24360   24357   24375   24378      46   24360   24357   24375   24381      46
   24360   24357   24375   24384      46   24354   24348   24342   24387      15
   24354   24348   24357   24360      46   24354   24348   24357   24363      49
   24354   24348   24357   24375      49   24351   24348   24342   24387      15
   24351   24348   24357   24360      46   24351   24348   24357   24363      49
   24351   24348   24357   24375      49   24348   24357   24363   24366      49
   24348   24357   24363   24369      49   24348   24357   24363   24372      49
   24348   24357   24375   24378      49   24348   24357   24375   24381      49
   24348   24357   24375   24384      49   24345   24342   24348   24351      15
   24345   24342   24348   24354      15   24345   24342   24348   24357      15
   24345   24342   24387   24390      35   24345   24342  -24387   24390       3
   24345   24342  -24387   24390      36   24345   24342   24387   24393       3
   24342   24348   24357   24360      49   24342   24387   24393   24396       2
   24339   24336   24342   24345       3   24339   24336   24342   24348       3
   24339   24336   24342   24387       3   24336   24342   24348   24351      15
   24336   24342   24348   24354      15   24438   24435   24441   24444       1
   24438   24435  -24441   24444       2   24435   24441   24447   24450       3
   24420   24411   24405   24423      49   24417   24411   24405   24423      49
   24414   24411   24405   24423      49   24411   24405   24423   24426      49
   24411   24405   24423   24429      49   24411   24405   24423   24432      49
   24408   24405   24399   24435      15   24408   24405   24411   24414      46
   24408   24405   24411   24417      46   24408   24405   24411   24420      46
   24408   24405   24423   24426      46   24408   24405   24423   24429      46
   24408   24405   24423   24432      46   24402   24399   24405   24408      15
   24402   24399   24405   24411      15   24402   24399   24405   24423      15
   24402   24399   24435   24438      35   24402   24399  -24435   24438       3
   24402   24399  -24435   24438      36   24402   24399   24435   24441       3
   24399   24405   24411   24414      49   24399   24405   24411   24417      49
   24399   24405   24411   24420      49   24399   24405   24423   24426      49
   24399   24405   24423   24429      49   24399   24405   24423   24432      49
   24399   24435   24441   24444       2   24396   24393   24399   24402       3
   24396   24393   24399   24405       3   24396   24393   24399   24435       3
   24393   24399   24405   24408      15   24489   24486   24492   24495       1
   24489   24486  -24492   24495       2   24486   24492   24498   24501       3
   24486   24492   24498   24504       3   24474   24471   24477   24480       1
   24474   24471  -24477   24480       2   24474   24471   24477   24483       1
   24474   24471  -24477   24483       2   24468   24462   24471   24474      35
   24468   24462  -24471   24474       3   24468   24462  -24471   24474      36
   24468   24462   24471   24477       3   24465   24462   24471   24474      35
   24465   24462  -24471   24474       3   24465   24462  -24471   24474      36
   24465   24462   24471   24477       3   24462   24471   24477   24480       2
   24462   24471   24477   24483       2   24459   24453   24447   24486      15
   24459   24453   24462   24465      46   24459   24453   24462   24468      46
   24459   24453   24462   24471      15   24456   24453   24447   24486      15
   24456   24453   24462   24465      46   24456   24453   24462   24468      46
   24456   24453   24462   24471      15   24450   24447   24453   24456      15
   24450   24447   24453   24459      15   24450   24447   24453   24462      15
   24450   24447   24486   24489      35   24450   24447  -24486   24489       3
   24450   24447  -24486   24489      36   24450   24447   24486   24492       3
   24447   24453   24462   24465      49   24447   24453   24462   24468      49
   24447   24486   24492   24495       2   24444   24441   24447   24450       3
   24444   24441   24447   24453       3   24444   24441   24447   24486       3
   24441   24447   24453   24456      15   24441   24447   24453   24459      15
   24510   24507   24513   24516       1   24510   24507  -24513   24516       2
   24507   24513   24519   24522       3   24504   24498   24507   24510      35
   24504   24498  -24507   24510       3   24504   24498  -24507   24510      36
   24504   24498   24507   24513       3   24501   24498   24507   24510      35
   24501   24498  -24507   24510       3   24501   24498  -24507   24510      36
   24501   24498   24507   24513       3   24498   24507   24513   24516       2
   24495   24492   24498   24501       3   24495   24492   24498   24504       3
   24495   24492   24498   24507       3   24543   24540   24546   24549       1
   24543   24540  -24546   24549       2   24540   24546   24552   24555       3
   24531   24525   24519   24540      15   24531   24525   24534   24537      87
   24528   24525   24519   24540      15   24528   24525   24534   24537      87
   24522   24519   24525   24528      15   24522   24519   24525   24531      15
   24522   24519   24525   24534      88   24522   24519  -24525   24534      38
   24522   24519   24540   24543      35   24522   24519  -24540   24543       3
   24522   24519  -24540   24543      36   24522   24519   24540   24546       3
   24519   24525   24534   24537      89   24519   24525  -24534   24537      90
   24519   24525  -24534   24537      91   24519   24525  -24534   24537      92
   24519   24540   24546   24549       2   24516   24513   24519   24522       3
   24516   24513   24519   24525       3   24516   24513   24519   24540       3
   24513   24519   24525   24528      15   24513   24519   24525   24531      15
   24600   24597   24603   24606       1   24600   24597  -24603   24606       2
   24597   24603   24609   24612       3   24582   24576   24585   24588      46
   24582   24576   24585   24591      46   24582   24576   24585   24594      46
   24579   24576   24585   24588      46   24579   24576   24585   24591      46
   24579   24576   24585   24594      46   24573   24564   24558   24576      49
   24570   24564   24558   24576      49   24567   24564   24558   24576      49
   24564   24558   24576   24579      49   24564   24558   24576   24582      49
   24561   24558   24552   24597      15   24561   24558   24564   24567      46
   24561   24558   24564   24570      46   24561   24558   24564   24573      46
   24561   24558   24576   24579      46   24561   24558   24576   24582      46
   24561   24558   24576   24585      49   24558   24576   24585   24588      49
   24558   24576   24585   24591      49   24558   24576   24585   24594      49
   24555   24552   24558   24561      15   24555   24552   24558   24564      15
   24555   24552   24558   24576      15   24555   24552   24597   24600      35
   24555   24552  -24597   24600       3   24555   24552  -24597   24600      36
   24555   24552   24597   24603       3   24552   24558   24564   24567      49
   24552   24558   24564   24570      49   24552   24558   24564   24573      49
   24552   24558   24576   24579      49   24552   24558   24576   24582      49
   24552   24597   24603   24606       2   24549   24546   24552   24555       3
   24549   24546   24552   24558       3   24549   24546   24552   24597       3
   24546   24552   24558   24561      15   24657   24654   24660   24663       1
   24657   24654  -24660   24663       2   24654   24660   24666   24669       3
   24639   24630   24624   24642      49   24636   24630   24624   24642      49
   24633   24630   24624   24642      49   24630   24624   24642   24645      49
   24630   24624   24642   24648      49   24630   24624   24642   24651      49
   24627   24624   24630   24633      46   24627   24624   24630   24636      46
   24627   24624   24630   24639      46   24627   24624   24642   24645      46
   24627   24624   24642   24648      46   24627   24624   24642   24651      46
   24621   24615   24609   24654      15   24621   24615   24624   24627      46
   24621   24615   24624   24630      49   24621   24615   24624   24642      49
   24618   24615   24609   24654      15   24618   24615   24624   24627      46
   24618   24615   24624   24630      49   24618   24615   24624   24642      49
   24615   24624   24630   24633      49   24615   24624   24630   24636      49
   24615   24624   24630   24639      49   24615   24624   24642   24645      49
   24615   24624   24642   24648      49   24615   24624   24642   24651      49
   24612   24609   24615   24618      15   24612   24609   24615   24621      15
   24612   24609   24615   24624      15   24612   24609   24654   24657      35
   24612   24609  -24654   24657       3   24612   24609  -24654   24657      36
   24612   24609   24654   24660       3   24609   24615   24624   24627      49
   24609   24654   24660   24663       2   24606   24603   24609   24612       3
   24606   24603   24609   24615       3   24606   24603   24609   24654       3
   24603   24609   24615   24618      15   24603   24609   24615   24621      15
   24723   24720   24726   24729       1   24723   24720  -24726   24729       2
   24720   24726   24732   24735       3   24705   24699   24708   24711      15
   24705   24699   24708   24714      15   24705   24699   24708   24717      15
   24702   24699   24708   24711      15   24702   24699   24708   24714      15
   24702   24699   24708   24717      15   24696   24690   24699   24702      15
   24696   24690   24699   24705      15   24696   24690   24699   24708      15
   24693   24690   24699   24702      15   24693   24690   24699   24705      15
   24693   24690   24699   24708      15   24690   24699   24708   24711      15
   24690   24699   24708   24714      15   24690   24699   24708   24717      15
   24687   24681   24690   24693      46   24687   24681   24690   24696      46
   24687   24681   24690   24699      49   24684   24681   24690   24693      46
   24684   24681   24690   24696      46   24684   24681   24690   24699      49
   24681   24690   24699   24702      15   24681   24690   24699   24705      15
   24678   24672   24666   24720      15   24678   24672   24681   24684      46
   24678   24672   24681   24687      46   24678   24672   24681   24690      49
   24675   24672   24666   24720      15   24675   24672   24681   24684      46
   24675   24672   24681   24687      46   24675   24672   24681   24690      49
   24672   24681   24690   24693      49   24672   24681   24690   24696      49
   24669   24666   24672   24675      15   24669   24666   24672   24678      15
   24669   24666   24672   24681      15   24669   24666   24720   24723      35
   24669   24666  -24720   24723       3   24669   24666  -24720   24723      36
   24669   24666   24720   24726       3   24666   24672   24681   24684      49
   24666   24672   24681   24687      49   24666   24720   24726   24729       2
   24663   24660   24666   24669       3   24663   24660   24666   24672       3
   24663   24660   24666   24720       3   24660   24666   24672   24675      15
   24660   24666   24672   24678      15   24789   24786   24792   24795       1
   24789   24786  -24792   24795       2   24786   24792   24798   24801       3
   24771   24765   24774   24777      15   24771   24765   24774   24780      15
   24771   24765   24774   24783      15   24768   24765   24774   24777      15
   24768   24765   24774   24780      15   24768   24765   24774   24783      15
   24762   24756   24765   24768      15   24762   24756   24765   24771      15
   24762   24756   24765   24774      15   24759   24756   24765   24768      15
   24759   24756   24765   24771      15   24759   24756   24765   24774      15
   24756   24765   24774   24777      15   24756   24765   24774   24780      15
   24756   24765   24774   24783      15   24753   24747   24756   24759      46
   24753   24747   24756   24762      46   24753   24747   24756   24765      49
   24750   24747   24756   24759      46   24750   24747   24756   24762      46
   24750   24747   24756   24765      49   24747   24756   24765   24768      15
   24747   24756   24765   24771      15   24744   24738   24732   24786      15
   24744   24738   24747   24750      46   24744   24738   24747   24753      46
   24744   24738   24747   24756      49   24741   24738   24732   24786      15
   24741   24738   24747   24750      46   24741   24738   24747   24753      46
   24741   24738   24747   24756      49   24738   24747   24756   24759      49
   24738   24747   24756   24762      49   24735   24732   24738   24741      15
   24735   24732   24738   24744      15   24735   24732   24738   24747      15
   24735   24732   24786   24789      35   24735   24732  -24786   24789       3
   24735   24732  -24786   24789      36   24735   24732   24786   24792       3
   24732   24738   24747   24750      49   24732   24738   24747   24753      49
   24732   24786   24792   24795       2   24729   24726   24732   24735       3
   24729   24726   24732   24738       3   24729   24726   24732   24786       3
   24726   24732   24738   24741      15   24726   24732   24738   24744      15
   24837   24834   24840   24843       1   24837   24834  -24840   24843       2
   24834   24840   24846   24849       3   24819   24810   24804   24822      49
   24816   24810   24804   24822      49   24813   24810   24804   24822      49
   24810   24804   24822   24825      49   24810   24804   24822   24828      49
   24810   24804   24822   24831      49   24807   24804   24798   24834      15
   24807   24804   24810   24813      46   24807   24804   24810   24816      46
   24807   24804   24810   24819      46   24807   24804   24822   24825      46
   24807   24804   24822   24828      46   24807   24804   24822   24831      46
   24801   24798   24804   24807      15   24801   24798   24804   24810      15
   24801   24798   24804   24822      15   24801   24798   24834   24837      35
   24801   24798  -24834   24837       3   24801   24798  -24834   24837      36
   24801   24798   24834   24840       3   24798   24804   24810   24813      49
   24798   24804   24810   24816      49   24798   24804   24810   24819      49
   24798   24804   24822   24825      49   24798   24804   24822   24828      49
   24798   24804   24822   24831      49   24798   24834   24840   24843       2
   24795   24792   24798   24801       3   24795   24792   24798   24804       3
   24795   24792   24798   24834       3   24792   24798   24804   24807      15
   24894   24891   24897   24900       1   24894   24891  -24897   24900       2
   24891   24897   24903   24906       3   24876   24867   24861   24879      49
   24873   24867   24861   24879      49   24870   24867   24861   24879      49
   24867   24861   24879   24882      49   24867   24861   24879   24885      49
   24867   24861   24879   24888      49   24864   24861   24867   24870      46
   24864   24861   24867   24873      46   24864   24861   24867   24876      46
   24864   24861   24879   24882      46   24864   24861   24879   24885      46
   24864   24861   24879   24888      46   24858   24852   24846   24891      15
   24858   24852   24861   24864      46   24858   24852   24861   24867      49
   24858   24852   24861   24879      49   24855   24852   24846   24891      15
   24855   24852   24861   24864      46   24855   24852   24861   24867      49
   24855   24852   24861   24879      49   24852   24861   24867   24870      49
   24852   24861   24867   24873      49   24852   24861   24867   24876      49
   24852   24861   24879   24882      49   24852   24861   24879   24885      49
   24852   24861   24879   24888      49   24849   24846   24852   24855      15
   24849   24846   24852   24858      15   24849   24846   24852   24861      15
   24849   24846   24891   24894      35   24849   24846  -24891   24894       3
   24849   24846  -24891   24894      36   24849   24846   24891   24897       3
   24846   24852   24861   24864      49   24846   24891   24897   24900       2
   24843   24840   24846   24849       3   24843   24840   24846   24852       3
   24843   24840   24846   24891       3   24840   24846   24852   24855      15
   24840   24846   24852   24858      15   24939   24936   24942   24945       1
   24939   24936  -24942   24945       2   24936   24942   24948   24951       3
   24924   24918   24927   24930       3   24924   24918   24927   24933       3
   24921   24918   24927   24930       3   24921   24918   24927   24933       3
   24915   24909   24903   24936      15   24915   24909   24918   24921      46
   24915   24909   24918   24924      46   24915   24909   24918   24927      15
   24912   24909   24903   24936      15   24912   24909   24918   24921      46
   24912   24909   24918   24924      46   24912   24909   24918   24927      15
   24906   24903   24909   24912      15   24906   24903   24909   24915      15
   24906   24903   24909   24918      15   24906   24903   24936   24939      35
   24906   24903  -24936   24939       3   24906   24903  -24936   24939      36
   24906   24903   24936   24942       3   24903   24909   24918   24921      49
   24903   24909   24918   24924      49   24903   24936   24942   24945       2
   24900   24897   24903   24906       3   24900   24897   24903   24909       3
   24900   24897   24903   24936       3   24897   24903   24909   24912      15
   24897   24903   24909   24915      15   24969   24966   24972   24975       1
   24969   24966  -24972   24975       2   24966   24972   24978   24981       3
   24963   24954   24948   24966      15   24960   24954   24948   24966      15
   24957   24954   24948   24966      15   24951   24948   24954   24957      15
   24951   24948   24954   24960      15   24951   24948   24954   24963      15
   24951   24948   24966   24969      35   24951   24948  -24966   24969       3
   24951   24948  -24966   24969      36   24951   24948   24966   24972       3
   24948   24966   24972   24975       2   24945   24942   24948   24951       3
   24945   24942   24948   24954       3   24945   24942   24948   24966       3
   24942   24948   24954   24957      15   24942   24948   24954   24960      15
   24942   24948   24954   24963      15   25026   25023   25029   25032       1
   25026   25023  -25029   25032       2   25023   25029   25035   25038       3
   25008   24999   24993   25011      49   25005   24999   24993   25011      49
   25002   24999   24993   25011      49   24999   24993   25011   25014      49
   24999   24993   25011   25017      49   24999   24993   25011   25020      49
   24996   24993   24999   25002      46   24996   24993   24999   25005      46
   24996   24993   24999   25008      46   24996   24993   25011   25014      46
   24996   24993   25011   25017      46   24996   24993   25011   25020      46
   24990   24984   24978   25023      15   24990   24984   24993   24996      46
   24990   24984   24993   24999      49   24990   24984   24993   25011      49
   24987   24984   24978   25023      15   24987   24984   24993   24996      46
   24987   24984   24993   24999      49   24987   24984   24993   25011      49
   24984   24993   24999   25002      49   24984   24993   24999   25005      49
   24984   24993   24999   25008      49   24984   24993   25011   25014      49
   24984   24993   25011   25017      49   24984   24993   25011   25020      49
   24981   24978   24984   24987      15   24981   24978   24984   24990      15
   24981   24978   24984   24993      15   24981   24978   25023   25026      35
   24981   24978  -25023   25026       3   24981   24978  -25023   25026      36
   24981   24978   25023   25029       3   24978   24984   24993   24996      49
   24978   25023   25029   25032       2   24975   24972   24978   24981       3
   24975   24972   24978   24984       3   24975   24972   24978   25023       3
   24972   24978   24984   24987      15   24972   24978   24984   24990      15
   25092   25089   25095   25098       1   25092   25089  -25095   25098       2
   25089   25095   25101   25104       3   25074   25068   25077   25080      15
   25074   25068   25077   25083      15   25074   25068   25077   25086      15
   25071   25068   25077   25080      15   25071   25068   25077   25083      15
   25071   25068   25077   25086      15   25065   25059   25068   25071      15
   25065   25059   25068   25074      15   25065   25059   25068   25077      15
   25062   25059   25068   25071      15   25062   25059   25068   25074      15
   25062   25059   25068   25077      15   25059   25068   25077   25080      15
   25059   25068   25077   25083      15   25059   25068   25077   25086      15
   25056   25050   25059   25062      46   25056   25050   25059   25065      46
   25056   25050   25059   25068      49   25053   25050   25059   25062      46
   25053   25050   25059   25065      46   25053   25050   25059   25068      49
   25050   25059   25068   25071      15   25050   25059   25068   25074      15
   25047   25041   25035   25089      15   25047   25041   25050   25053      46
   25047   25041   25050   25056      46   25047   25041   25050   25059      49
   25044   25041   25035   25089      15   25044   25041   25050   25053      46
   25044   25041   25050   25056      46   25044   25041   25050   25059      49
   25041   25050   25059   25062      49   25041   25050   25059   25065      49
   25038   25035   25041   25044      15   25038   25035   25041   25047      15
   25038   25035   25041   25050      15   25038   25035   25089   25092      35
   25038   25035  -25089   25092       3   25038   25035  -25089   25092      36
   25038   25035   25089   25095       3   25035   25041   25050   25053      49
   25035   25041   25050   25056      49   25035   25089   25095   25098       2
   25032   25029   25035   25038       3   25032   25029   25035   25041       3
   25032   25029   25035   25089       3   25029   25035   25041   25044      15
   25029   25035   25041   25047      15   25128   25125   25131   25134       1
   25128   25125  -25131   25134       2   25125   25131   25137   25140       3
   25113   25107   25101   25125      15   25113   25107   25116   25119       3
   25113   25107   25116   25122       3   25110   25107   25101   25125      15
   25110   25107   25116   25119       3   25110   25107   25116   25122       3
   25104   25101   25107   25110      15   25104   25101   25107   25113      15
   25104   25101   25107   25116      15   25104   25101   25125   25128      35
   25104   25101  -25125   25128       3   25104   25101  -25125   25128      36
   25104   25101   25125   25131       3   25101   25125   25131   25134       2
   25098   25095   25101   25104       3   25098   25095   25101   25107       3
   25098   25095   25101   25125       3   25095   25101   25107   25110      15
   25095   25101   25107   25113      15   25185   25182   25188   25191       1
   25185   25182  -25188   25191       2   25182   25188   25194   25197       3
   25167   25158   25152   25170      49   25164   25158   25152   25170      49
   25161   25158   25152   25170      49   25158   25152   25170   25173      49
   25158   25152   25170   25176      49   25158   25152   25170   25179      49
   25155   25152   25158   25161      46   25155   25152   25158   25164      46
   25155   25152   25158   25167      46   25155   25152   25170   25173      46
   25155   25152   25170   25176      46   25155   25152   25170   25179      46
   25149   25143   25137   25182      15   25149   25143   25152   25155      46
   25149   25143   25152   25158      49   25149   25143   25152   25170      49
   25146   25143   25137   25182      15   25146   25143   25152   25155      46
   25146   25143   25152   25158      49   25146   25143   25152   25170      49
   25143   25152   25158   25161      49   25143   25152   25158   25164      49
   25143   25152   25158   25167      49   25143   25152   25170   25173      49
   25143   25152   25170   25176      49   25143   25152   25170   25179      49
   25140   25137   25143   25146      15   25140   25137   25143   25149      15
   25140   25137   25143   25152      15   25140   25137   25182   25185      35
   25140   25137  -25182   25185       3   25140   25137  -25182   25185      36
   25140   25137   25182   25188       3   25137   25143   25152   25155      49
   25137   25182   25188   25191       2   25134   25131   25137   25140       3
   25134   25131   25137   25143       3   25134   25131   25137   25182       3
   25131   25137   25143   25146      15   25131   25137   25143   25149      15
   25242   25239   25245   25248       1   25242   25239  -25245   25248       2
   25239   25245   25251   25254       3   25224   25218   25227   25230      46
   25224   25218   25227   25233      46   25224   25218   25227   25236      46
   25221   25218   25227   25230      46   25221   25218   25227   25233      46
   25221   25218   25227   25236      46   25215   25206   25200   25218      49
   25212   25206   25200   25218      49   25209   25206   25200   25218      49
   25206   25200   25218   25221      49   25206   25200   25218   25224      49
   25203   25200   25194   25239      15   25203   25200   25206   25209      46
   25203   25200   25206   25212      46   25203   25200   25206   25215      46
   25203   25200   25218   25221      46   25203   25200   25218   25224      46
   25203   25200   25218   25227      49   25200   25218   25227   25230      49
   25200   25218   25227   25233      49   25200   25218   25227   25236      49
   25197   25194   25200   25203      15   25197   25194   25200   25206      15
   25197   25194   25200   25218      15   25197   25194   25239   25242      35
   25197   25194  -25239   25242       3   25197   25194  -25239   25242      36
   25197   25194   25239   25245       3   25194   25200   25206   25209      49
   25194   25200   25206   25212      49   25194   25200   25206   25215      49
   25194   25200   25218   25221      49   25194   25200   25218   25224      49
   25194   25239   25245   25248       2   25191   25188   25194   25197       3
   25191   25188   25194   25200       3   25191   25188   25194   25239       3
   25188   25194   25200   25203      15   25284   25281   25287   25290       1
   25284   25281  -25287   25290       2   25281   25287   25293   25296       3
   25269   25266   25272   25275       1   25269   25266  -25272   25275       2
   25269   25266   25272   25278       1   25269   25266  -25272   25278       2
   25263   25257   25251   25281      15   25263   25257   25266   25269      35
   25263   25257  -25266   25269       3   25263   25257  -25266   25269      36
   25263   25257   25266   25272       3   25260   25257   25251   25281      15
   25260   25257   25266   25269      35   25260   25257  -25266   25269       3
   25260   25257  -25266   25269      36   25260   25257   25266   25272       3
   25257   25266   25272   25275       2   25257   25266   25272   25278       2
   25254   25251   25257   25260      15   25254   25251   25257   25263      15
   25254   25251   25257   25266      15   25254   25251   25281   25284      35
   25254   25251  -25281   25284       3   25254   25251  -25281   25284      36
   25254   25251   25281   25287       3   25251   25281   25287   25290       2
   25248   25245   25251   25254       3   25248   25245   25251   25257       3
   25248   25245   25251   25281       3   25245   25251   25257   25260      15
   25245   25251   25257   25263      15   25329   25326   25332   25335       1
   25329   25326  -25332   25335       2   25326   25332   25338   25341       3
   25314   25308   25317   25320       3   25314   25308   25317   25323       3
   25311   25308   25317   25320       3   25311   25308   25317   25323       3
   25305   25299   25293   25326      15   25305   25299   25308   25311      46
   25305   25299   25308   25314      46   25305   25299   25308   25317      15
   25302   25299   25293   25326      15   25302   25299   25308   25311      46
   25302   25299   25308   25314      46   25302   25299   25308   25317      15
   25296   25293   25299   25302      15   25296   25293   25299   25305      15
   25296   25293   25299   25308      15   25296   25293   25326   25329      35
   25296   25293  -25326   25329       3   25296   25293  -25326   25329      36
   25296   25293   25326   25332       3   25293   25299   25308   25311      49
   25293   25299   25308   25314      49   25293   25326   25332   25335       2
   25290   25287   25293   25296       3   25290   25287   25293   25299       3
   25290   25287   25293   25326       3   25287   25293   25299   25302      15
   25287   25293   25299   25305      15   25359   25356   25362   25365       1
   25359   25356  -25362   25365       2   25356   25362   25368   25371       3
   25353   25344   25338   25356      15   25350   25344   25338   25356      15
   25347   25344   25338   25356      15   25341   25338   25344   25347      15
   25341   25338   25344   25350      15   25341   25338   25344   25353      15
   25341   25338   25356   25359      35   25341   25338  -25356   25359       3
   25341   25338  -25356   25359      36   25341   25338   25356   25362       3
   25338   25356   25362   25365       2   25335   25332   25338   25341       3
   25335   25332   25338   25344       3   25335   25332   25338   25356       3
   25332   25338   25344   25347      15   25332   25338   25344   25350      15
   25332   25338   25344   25353      15   25392   25389   25395   25398       1
   25392   25389  -25395   25398       2   25389   25395   25401   25404       3
   25380   25374   25368   25389      15   25380   25374   25383   25386     134
   25377   25374   25368   25389      15   25377   25374   25383   25386     134
   25371   25368   25374   25377      15   25371   25368   25374   25380      15
   25371   25368   25374   25383      15   25371   25368   25389   25392      35
   25371   25368  -25389   25392       3   25371   25368  -25389   25392      36
   25371   25368   25389   25395       3   25368   25374   25383   25386     135
   25368   25374  -25383   25386     136   25368   25374  -25383   25386     137
   25368   25374  -25383   25386     138   25368   25389   25395   25398       2
   25365   25362   25368   25371       3   25365   25362   25368   25374       3
   25365   25362   25368   25389       3   25362   25368   25374   25377      15
   25362   25368   25374   25380      15   25464   25461   25467   25470       1
   25464   25461  -25467   25470       2   25461   25467   25473   25476       3
   25449   25446   25452   25455      30   25449   25446   25452   25458      30
   25443   25440   25446   25449      30   25443   25440   25446   25452      30
   25440   25446   25452   25455      30   25437   25434   25431   25458      30
   25437   25434   25440   25443      30   25437   25434   25440   25446      30
   25434   25440   25446   25449      30   25431   25434   25440   25443      30
   25431   25458   25452   25455     143   25428   25425   25431   25434     144
   25428   25425   25431   25458     144   25425   25431   25434   25437      30
   25422   25419   25416   25458     145   25422   25419   25425   25428     146
   25422   25419   25425   25431     146   25416   25419   25425   25428     146
   25416   25458   25452   25455     143   25413   25407   25401   25461      15
   25413   25407   25416   25419       3   25413   25407   25416   25458       3
   25410   25407   25401   25461      15   25410   25407   25416   25419       3
   25410   25407   25416   25458       3   25407   25416   25419   25422     145
   25404   25401   25407   25410      15   25404   25401   25407   25413      15
   25404   25401   25407   25416      15   25404   25401   25461   25464      35
   25404   25401  -25461   25464       3   25404   25401  -25461   25464      36
   25404   25401   25461   25467       3   25401   25461   25467   25470       2
   25398   25395   25401   25404       3   25398   25395   25401   25407       3
   25398   25395   25401   25461       3   25395   25401   25407   25410      15
   25395   25401   25407   25413      15   25500   25497   25503   25506       1
   25500   25497  -25503   25506       2   25497   25503   25509   25512       3
   25485   25479   25473   25497      15   25485   25479   25488   25491       3
   25485   25479   25488   25494       3   25482   25479   25473   25497      15
   25482   25479   25488   25491       3   25482   25479   25488   25494       3
   25476   25473   25479   25482      15   25476   25473   25479   25485      15
   25476   25473   25479   25488      15   25476   25473   25497   25500      35
   25476   25473  -25497   25500       3   25476   25473  -25497   25500      36
   25476   25473   25497   25503       3   25473   25497   25503   25506       2
   25470   25467   25473   25476       3   25470   25467   25473   25479       3
   25470   25467   25473   25497       3   25467   25473   25479   25482      15
   25467   25473   25479   25485      15   25557   25554   25560   25563       1
   25557   25554  -25560   25563       2   25554   25560   25566   25569       3
   25539   25533   25542   25545      46   25539   25533   25542   25548      46
   25539   25533   25542   25551      46   25536   25533   25542   25545      46
   25536   25533   25542   25548      46   25536   25533   25542   25551      46
   25530   25521   25515   25533      49   25527   25521   25515   25533      49
   25524   25521   25515   25533      49   25521   25515   25533   25536      49
   25521   25515   25533   25539      49   25518   25515   25509   25554      15
   25518   25515   25521   25524      46   25518   25515   25521   25527      46
   25518   25515   25521   25530      46   25518   25515   25533   25536      46
   25518   25515   25533   25539      46   25518   25515   25533   25542      49
   25515   25533   25542   25545      49   25515   25533   25542   25548      49
   25515   25533   25542   25551      49   25512   25509   25515   25518      15
   25512   25509   25515   25521      15   25512   25509   25515   25533      15
   25512   25509   25554   25557      35   25512   25509  -25554   25557       3
   25512   25509  -25554   25557      36   25512   25509   25554   25560       3
   25509   25515   25521   25524      49   25509   25515   25521   25527      49
   25509   25515   25521   25530      49   25509   25515   25533   25536      49
   25509   25515   25533   25539      49   25509   25554   25560   25563       2
   25506   25503   25509   25512       3   25506   25503   25509   25515       3
   25506   25503   25509   25554       3   25503   25509   25515   25518      15
   25590   25587   25593   25596       1   25590   25587  -25593   25596       2
   25587   25593   25599   25602       3   25578   25572   25566   25587      15
   25578   25572   25581   25584      87   25575   25572   25566   25587      15
   25575   25572   25581   25584      87   25569   25566   25572   25575      15
   25569   25566   25572   25578      15   25569   25566   25572   25581      88
   25569   25566  -25572   25581      38   25569   25566   25587   25590      35
   25569   25566  -25587   25590       3   25569   25566  -25587   25590      36
   25569   25566   25587   25593       3   25566   25572   25581   25584      89
   25566   25572  -25581   25584      90   25566   25572  -25581   25584      91
   25566   25572  -25581   25584      92   25566   25587   25593   25596       2
   25563   25560   25566   25569       3   25563   25560   25566   25572       3
   25563   25560   25566   25587       3   25560   25566   25572   25575      15
   25560   25566   25572   25578      15   25623   25620   25626   25629       1
   25623   25620  -25626   25629       2   25620   25626   25632   25635       3
   25611   25605   25599   25620      15   25611   25605   25614   25617      87
   25608   25605   25599   25620      15   25608   25605   25614   25617      87
   25602   25599   25605   25608      15   25602   25599   25605   25611      15
   25602   25599   25605   25614      88   25602   25599  -25605   25614      38
   25602   25599   25620   25623      35   25602   25599  -25620   25623       3
   25602   25599  -25620   25623      36   25602   25599   25620   25626       3
   25599   25605   25614   25617      89   25599   25605  -25614   25617      90
   25599   25605  -25614   25617      91   25599   25605  -25614   25617      92
   25599   25620   25626   25629       2   25596   25593   25599   25602       3
   25596   25593   25599   25605       3   25596   25593   25599   25620       3
   25593   25599   25605   25608      15   25593   25599   25605   25611      15
   25656   25653   25659   25662       1   25656   25653  -25659   25662       2
   25653   25659   25665   25668       3   25653   25659   25665   25671       3
   25644   25638   25632   25653      15   25644   25638   25647   25650      87
   25641   25638   25632   25653      15   25641   25638   25647   25650      87
   25635   25632   25638   25641      15   25635   25632   25638   25644      15
   25635   25632   25638   25647      88   25635   25632  -25638   25647      38
   25635   25632   25653   25656      35   25635   25632  -25653   25656       3
   25635   25632  -25653   25656      36   25635   25632   25653   25659       3
   25632   25638   25647   25650      89   25632   25638  -25647   25650      90
   25632   25638  -25647   25650      91   25632   25638  -25647   25650      92
   25632   25653   25659   25662       2   25629   25626   25632   25635       3
   25629   25626   25632   25638       3   25629   25626   25632   25653       3
   25626   25632   25638   25641      15   25626   25632   25638   25644      15
   25677   25674   25680   25683       1   25677   25674  -25680   25683       2
   25674   25680   25686   25689       3   25671   25665   25674   25677      35
   25671   25665  -25674   25677       3   25671   25665  -25674   25677      36
   25671   25665   25674   25680       3   25668   25665   25674   25677      35
   25668   25665  -25674   25677       3   25668   25665  -25674   25677      36
   25668   25665   25674   25680       3   25665   25674   25680   25683       2
   25662   25659   25665   25668       3   25662   25659   25665   25671       3
   25662   25659   25665   25674       3   25725   25722   25728   25731       1
   25725   25722  -25728   25731       2   25722   25728   25734   25737       3
   25707   25698   25692   25710      49   25704   25698   25692   25710      49
   25701   25698   25692   25710      49   25698   25692   25710   25713      49
   25698   25692   25710   25716      49   25698   25692   25710   25719      49
   25695   25692   25686   25722      15   25695   25692   25698   25701      46
   25695   25692   25698   25704      46   25695   25692   25698   25707      46
   25695   25692   25710   25713      46   25695   25692   25710   25716      46
   25695   25692   25710   25719      46   25689   25686   25692   25695      15
   25689   25686   25692   25698      15   25689   25686   25692   25710      15
   25689   25686   25722   25725      35   25689   25686  -25722   25725       3
   25689   25686  -25722   25725      36   25689   25686   25722   25728       3
   25686   25692   25698   25701      49   25686   25692   25698   25704      49
   25686   25692   25698   25707      49   25686   25692   25710   25713      49
   25686   25692   25710   25716      49   25686   25692   25710   25719      49
   25686   25722   25728   25731       2   25683   25680   25686   25689       3
   25683   25680   25686   25692       3   25683   25680   25686   25722       3
   25680   25686   25692   25695      15   25767   25764   25770   25773       1
   25767   25764  -25770   25773       2   25764   25770   25776   25779       3
   25752   25749   25755   25758       1   25752   25749  -25755   25758       2
   25752   25749   25755   25761       1   25752   25749  -25755   25761       2
   25746   25740   25734   25764      15   25746   25740   25749   25752      35
   25746   25740  -25749   25752       3   25746   25740  -25749   25752      36
   25746   25740   25749   25755       3   25743   25740   25734   25764      15
   25743   25740   25749   25752      35   25743   25740  -25749   25752       3
   25743   25740  -25749   25752      36   25743   25740   25749   25755       3
   25740   25749   25755   25758       2   25740   25749   25755   25761       2
   25737   25734   25740   25743      15   25737   25734   25740   25746      15
   25737   25734   25740   25749      15   25737   25734   25764   25767      35
   25737   25734  -25764   25767       3   25737   25734  -25764   25767      36
   25737   25734   25764   25770       3   25734   25764   25770   25773       2
   25731   25728   25734   25737       3   25731   25728   25734   25740       3
   25731   25728   25734   25764       3   25728   25734   25740   25743      15
   25728   25734   25740   25746      15   25824   25821   25827   25830       1
   25824   25821  -25827   25830       2   25821   25827   25833   25836       3
   25806   25797   25791   25809      49   25803   25797   25791   25809      49
   25800   25797   25791   25809      49   25797   25791   25809   25812      49
   25797   25791   25809   25815      49   25797   25791   25809   25818      49
   25794   25791   25797   25800      46   25794   25791   25797   25803      46
   25794   25791   25797   25806      46   25794   25791   25809   25812      46
   25794   25791   25809   25815      46   25794   25791   25809   25818      46
   25788   25782   25776   25821      15   25788   25782   25791   25794      46
   25788   25782   25791   25797      49   25788   25782   25791   25809      49
   25785   25782   25776   25821      15   25785   25782   25791   25794      46
   25785   25782   25791   25797      49   25785   25782   25791   25809      49
   25782   25791   25797   25800      49   25782   25791   25797   25803      49
   25782   25791   25797   25806      49   25782   25791   25809   25812      49
   25782   25791   25809   25815      49   25782   25791   25809   25818      49
   25779   25776   25782   25785      15   25779   25776   25782   25788      15
   25779   25776   25782   25791      15   25779   25776   25821   25824      35
   25779   25776  -25821   25824       3   25779   25776  -25821   25824      36
   25779   25776   25821   25827       3   25776   25782   25791   25794      49
   25776   25821   25827   25830       2   25773   25770   25776   25779       3
   25773   25770   25776   25782       3   25773   25770   25776   25821       3
   25770   25776   25782   25785      15   25770   25776   25782   25788      15
   25875   25872   25878   25881       1   25875   25872  -25878   25881       2
   25872   25878   25884   25887       3   25860   25857   25863   25866       1
   25860   25857  -25863   25866       2   25860   25857   25863   25869       1
   25860   25857  -25863   25869       2   25854   25848   25857   25860      35
   25854   25848  -25857   25860       3   25854   25848  -25857   25860      36
   25854   25848   25857   25863       3   25851   25848   25857   25860      35
   25851   25848  -25857   25860       3   25851   25848  -25857   25860      36
   25851   25848   25857   25863       3   25848   25857   25863   25866       2
   25848   25857   25863   25869       2   25845   25839   25833   25872      15
   25845   25839   25848   25851      46   25845   25839   25848   25854      46
   25845   25839   25848   25857      15   25842   25839   25833   25872      15
   25842   25839   25848   25851      46   25842   25839   25848   25854      46
   25842   25839   25848   25857      15   25836   25833   25839   25842      15
   25836   25833   25839   25845      15   25836   25833   25839   25848      15
   25836   25833   25872   25875      35   25836   25833  -25872   25875       3
   25836   25833  -25872   25875      36   25836   25833   25872   25878       3
   25833   25839   25848   25851      49   25833   25839   25848   25854      49
   25833   25872   25878   25881       2   25830   25827   25833   25836       3
   25830   25827   25833   25839       3   25830   25827   25833   25872       3
   25827   25833   25839   25842      15   25827   25833   25839   25845      15
   25908   25905   25911   25914       1   25908   25905  -25911   25914       2
   25905   25911   25917   25920       3   25896   25890   25884   25905      15
   25896   25890   25899   25902      87   25893   25890   25884   25905      15
   25893   25890   25899   25902      87   25887   25884   25890   25893      15
   25887   25884   25890   25896      15   25887   25884   25890   25899      88
   25887   25884  -25890   25899      38   25887   25884   25905   25908      35
   25887   25884  -25905   25908       3   25887   25884  -25905   25908      36
   25887   25884   25905   25911       3   25884   25890   25899   25902      89
   25884   25890  -25899   25902      90   25884   25890  -25899   25902      91
   25884   25890  -25899   25902      92   25884   25905   25911   25914       2
   25881   25878   25884   25887       3   25881   25878   25884   25890       3
   25881   25878   25884   25905       3   25878   25884   25890   25893      15
   25878   25884   25890   25896      15   25959   25956   25962   25965       1
   25959   25956  -25962   25965       2   25956   25962   25968   25971       3
   25938   25932   25941   25944      10   25935   25932   25941   25944      10
   25932   25941   25944   25947      10   25932   25941   25944   25950      10
   25932   25941   25944   25953      10   25929   25923   25917   25956      15
   25929   25923   25932   25935      15   25929   25923   25932   25938      15
   25929   25923   25932   25941      15   25926   25923   25917   25956      15
   25926   25923   25932   25935      15   25926   25923   25932   25938      15
   25926   25923   25932   25941      15   25920   25917   25923   25926      15
   25920   25917   25923   25929      15   25920   25917   25923   25932      15
   25920   25917   25956   25959      35   25920   25917  -25956   25959       3
   25920   25917  -25956   25959      36   25920   25917   25956   25962       3
   25917   25923   25932   25935      15   25917   25923   25932   25938      15
   25917   25956   25962   25965       2   25914   25911   25917   25920       3
   25914   25911   25917   25923       3   25914   25911   25917   25956       3
   25911   25917   25923   25926      15   25911   25917   25923   25929      15
   25995   25992   25998   26001       1   25995   25992  -25998   26001       2
   25992   25998   26004   26007       3   25980   25974   25968   25992      15
   25980   25974   25983   25986       3   25980   25974   25983   25989       3
   25977   25974   25968   25992      15   25977   25974   25983   25986       3
   25977   25974   25983   25989       3   25971   25968   25974   25977      15
   25971   25968   25974   25980      15   25971   25968   25974   25983      15
   25971   25968   25992   25995      35   25971   25968  -25992   25995       3
   25971   25968  -25992   25995      36   25971   25968   25992   25998       3
   25968   25992   25998   26001       2   25965   25962   25968   25971       3
   25965   25962   25968   25974       3   25965   25962   25968   25992       3
   25962   25968   25974   25977      15   25962   25968   25974   25980      15
   26028   26025   26031   26034       1   26028   26025  -26031   26034       2
   26025   26031   26037   26040       3   26016   26010   26004   26025      15
   26016   26010   26019   26022      87   26013   26010   26004   26025      15
   26013   26010   26019   26022      87   26007   26004   26010   26013      15
   26007   26004   26010   26016      15   26007   26004   26010   26019      88
   26007   26004  -26010   26019      38   26007   26004   26025   26028      35
   26007   26004  -26025   26028       3   26007   26004  -26025   26028      36
   26007   26004   26025   26031       3   26004   26010   26019   26022      89
   26004   26010  -26019   26022      90   26004   26010  -26019   26022      91
   26004   26010  -26019   26022      92   26004   26025   26031   26034       2
   26001   25998   26004   26007       3   26001   25998   26004   26010       3
   26001   25998   26004   26025       3   25998   26004   26010   26013      15
   25998   26004   26010   26016      15   26061   26058   26064   26067       1
   26061   26058  -26064   26067       2   26058   26064   26070   26073       3
   26049   26043   26037   26058      15   26049   26043   26052   26055      87
   26046   26043   26037   26058      15   26046   26043   26052   26055      87
   26040   26037   26043   26046      15   26040   26037   26043   26049      15
   26040   26037   26043   26052      88   26040   26037  -26043   26052      38
   26040   26037   26058   26061      35   26040   26037  -26058   26061       3
   26040   26037  -26058   26061      36   26040   26037   26058   26064       3
   26037   26043   26052   26055      89   26037   26043  -26052   26055      90
   26037   26043  -26052   26055      91   26037   26043  -26052   26055      92
   26037   26058   26064   26067       2   26034   26031   26037   26040       3
   26034   26031   26037   26043       3   26034   26031   26037   26058       3
   26031   26037   26043   26046      15   26031   26037   26043   26049      15
   26112   26109   26115   26118       1   26112   26109  -26115   26118       2
   26109   26115   26121   26124       3   26100   26097   26103   26106     146
   26094   26091   26097   26100     159   26094   26091   26097   26103     159
   26091   26097   26103   26106     146   26088   26085   26103   26106     160
   26088   26091   26097   26100     159   26085   26088   26091   26094     165
   26085   26103   26097   26100     146   26082   26076   26070   26109      15
   26082   26076   26085   26088       3   26082   26076   26085   26103       3
   26079   26076   26070   26109      15   26079   26076   26085   26088       3
   26079   26076   26085   26103       3   26076   26085   26103   26106     160
   26073   26070   26076   26079      15   26073   26070   26076   26082      15
   26073   26070   26076   26085      15   26073   26070   26109   26112      35
   26073   26070  -26109   26112       3   26073   26070  -26109   26112      36
   26073   26070   26109   26115       3   26070   26109   26115   26118       2
   26067   26064   26070   26073       3   26067   26064   26070   26076       3
   26067   26064   26070   26109       3   26064   26070   26076   26079      15
   26064   26070   26076   26082      15   26160   26157   26163   26166       1
   26160   26157  -26163   26166       2   26157   26163   26169   26172       3
   26142   26133   26127   26145      49   26139   26133   26127   26145      49
   26136   26133   26127   26145      49   26133   26127   26145   26148      49
   26133   26127   26145   26151      49   26133   26127   26145   26154      49
   26130   26127   26121   26157      15   26130   26127   26133   26136      46
   26130   26127   26133   26139      46   26130   26127   26133   26142      46
   26130   26127   26145   26148      46   26130   26127   26145   26151      46
   26130   26127   26145   26154      46   26124   26121   26127   26130      15
   26124   26121   26127   26133      15   26124   26121   26127   26145      15
   26124   26121   26157   26160      35   26124   26121  -26157   26160       3
   26124   26121  -26157   26160      36   26124   26121   26157   26163       3
   26121   26127   26133   26136      49   26121   26127   26133   26139      49
   26121   26127   26133   26142      49   26121   26127   26145   26148      49
   26121   26127   26145   26151      49   26121   26127   26145   26154      49
   26121   26157   26163   26166       2   26118   26115   26121   26124       3
   26118   26115   26121   26127       3   26118   26115   26121   26157       3
   26115   26121   26127   26130      15   26193   26190   26196   26199       1
   26193   26190  -26196   26199       2   26190   26196   26202   26205       3
   26181   26175   26169   26190      15   26181   26175   26184   26187      87
   26178   26175   26169   26190      15   26178   26175   26184   26187      87
   26172   26169   26175   26178      15   26172   26169   26175   26181      15
   26172   26169   26175   26184      88   26172   26169  -26175   26184      38
   26172   26169   26190   26193      35   26172   26169  -26190   26193       3
   26172   26169  -26190   26193      36   26172   26169   26190   26196       3
   26169   26175   26184   26187      89   26169   26175  -26184   26187      90
   26169   26175  -26184   26187      91   26169   26175  -26184   26187      92
   26169   26190   26196   26199       2   26166   26163   26169   26172       3
   26166   26163   26169   26175       3   26166   26163   26169   26190       3
   26163   26169   26175   26178      15   26163   26169   26175   26181      15
   26250   26247   26253   26256       1   26250   26247  -26253   26256       2
   26247   26253   26259   26262       3   26232   26223   26217   26235      49
   26229   26223   26217   26235      49   26226   26223   26217   26235      49
   26223   26217   26235   26238      49   26223   26217   26235   26241      49
   26223   26217   26235   26244      49   26220   26217   26223   26226      46
   26220   26217   26223   26229      46   26220   26217   26223   26232      46
   26220   26217   26235   26238      46   26220   26217   26235   26241      46
   26220   26217   26235   26244      46   26214   26208   26202   26247      15
   26214   26208   26217   26220      46   26214   26208   26217   26223      49
   26214   26208   26217   26235      49   26211   26208   26202   26247      15
   26211   26208   26217   26220      46   26211   26208   26217   26223      49
   26211   26208   26217   26235      49   26208   26217   26223   26226      49
   26208   26217   26223   26229      49   26208   26217   26223   26232      49
   26208   26217   26235   26238      49   26208   26217   26235   26241      49
   26208   26217   26235   26244      49   26205   26202   26208   26211      15
   26205   26202   26208   26214      15   26205   26202   26208   26217      15
   26205   26202   26247   26250      35   26205   26202  -26247   26250       3
   26205   26202  -26247   26250      36   26205   26202   26247   26253       3
   26202   26208   26217   26220      49   26202   26247   26253   26256       2
   26199   26196   26202   26205       3   26199   26196   26202   26208       3
   26199   26196   26202   26247       3   26196   26202   26208   26211      15
   26196   26202   26208   26214      15   26298   26295   26301   26304       1
   26298   26295  -26301   26304       2   26295   26301   26307   26310       3
   26280   26271   26265   26283      49   26277   26271   26265   26283      49
   26274   26271   26265   26283      49   26271   26265   26283   26286      49
   26271   26265   26283   26289      49   26271   26265   26283   26292      49
   26268   26265   26259   26295      15   26268   26265   26271   26274      46
   26268   26265   26271   26277      46   26268   26265   26271   26280      46
   26268   26265   26283   26286      46   26268   26265   26283   26289      46
   26268   26265   26283   26292      46   26262   26259   26265   26268      15
   26262   26259   26265   26271      15   26262   26259   26265   26283      15
   26262   26259   26295   26298      35   26262   26259  -26295   26298       3
   26262   26259  -26295   26298      36   26262   26259   26295   26301       3
   26259   26265   26271   26274      49   26259   26265   26271   26277      49
   26259   26265   26271   26280      49   26259   26265   26283   26286      49
   26259   26265   26283   26289      49   26259   26265   26283   26292      49
   26259   26295   26301   26304       2   26256   26253   26259   26262       3
   26256   26253   26259   26265       3   26256   26253   26259   26295       3
   26253   26259   26265   26268      15   26349   26346   26352   26355       1
   26349   26346  -26352   26355       2   26346   26352   26358   26361       3
   26334   26331   26337   26340       1   26334   26331  -26337   26340       2
   26334   26331   26337   26343       1   26334   26331  -26337   26343       2
   26328   26322   26331   26334      35   26328   26322  -26331   26334       3
   26328   26322  -26331   26334      36   26328   26322   26331   26337       3
   26325   26322   26331   26334      35   26325   26322  -26331   26334       3
   26325   26322  -26331   26334      36   26325   26322   26331   26337       3
   26322   26331   26337   26340       2   26322   26331   26337   26343       2
   26319   26313   26307   26346      15   26319   26313   26322   26325      46
   26319   26313   26322   26328      46   26319   26313   26322   26331      15
   26316   26313   26307   26346      15   26316   26313   26322   26325      46
   26316   26313   26322   26328      46   26316   26313   26322   26331      15
   26310   26307   26313   26316      15   26310   26307   26313   26319      15
   26310   26307   26313   26322      15   26310   26307   26346   26349      35
   26310   26307  -26346   26349       3   26310   26307  -26346   26349      36
   26310   26307   26346   26352       3   26307   26313   26322   26325      49
   26307   26313   26322   26328      49   26307   26346   26352   26355       2
   26304   26301   26307   26310       3   26304   26301   26307   26313       3
   26304   26301   26307   26346       3   26301   26307   26313   26316      15
   26301   26307   26313   26319      15   26406   26403   26409   26412       1
   26406   26403  -26409   26412       2   26403   26409   26415   26418       3
   26388   26379   26373   26391      49   26385   26379   26373   26391      49
   26382   26379   26373   26391      49   26379   26373   26391   26394      49
   26379   26373   26391   26397      49   26379   26373   26391   26400      49
   26376   26373   26379   26382      46   26376   26373   26379   26385      46
   26376   26373   26379   26388      46   26376   26373   26391   26394      46
   26376   26373   26391   26397      46   26376   26373   26391   26400      46
   26370   26364   26358   26403      15   26370   26364   26373   26376      46
   26370   26364   26373   26379      49   26370   26364   26373   26391      49
   26367   26364   26358   26403      15   26367   26364   26373   26376      46
   26367   26364   26373   26379      49   26367   26364   26373   26391      49
   26364   26373   26379   26382      49   26364   26373   26379   26385      49
   26364   26373   26379   26388      49   26364   26373   26391   26394      49
   26364   26373   26391   26397      49   26364   26373   26391   26400      49
   26361   26358   26364   26367      15   26361   26358   26364   26370      15
   26361   26358   26364   26373      15   26361   26358   26403   26406      35
   26361   26358  -26403   26406       3   26361   26358  -26403   26406      36
   26361   26358   26403   26409       3   26358   26364   26373   26376      49
   26358   26403   26409   26412       2   26355   26352   26358   26361       3
   26355   26352   26358   26364       3   26355   26352   26358   26403       3
   26352   26358   26364   26367      15   26352   26358   26364   26370      15
   26448   26445   26451   26454       1   26448   26445  -26451   26454       2
   26445   26451   26457   26460       3   26436   26427   26421   26439      88
   26436   26427  -26421   26439      38   26433   26427   26421   26439      88
   26433   26427  -26421   26439      38   26430   26427   26421   26439      88
   26430   26427  -26421   26439      38   26427   26421   26439   26442     176
   26427   26421  -26439   26442     177   26427   26421  -26439   26442     178
   26427   26421  -26439   26442     179   26424   26421   26415   26445      15
   26424   26421   26427   26430      15   26424   26421   26427   26433      15
   26424   26421   26427   26436      15   26424   26421   26439   26442      87
   26418   26415   26421   26424      15   26418   26415   26421   26427      15
   26418   26415   26421   26439      88   26418   26415  -26421   26439      38
   26418   26415   26445   26448      35   26418   26415  -26445   26448       3
   26418   26415  -26445   26448      36   26418   26415   26445   26451       3
   26415   26421   26427   26430      49   26415   26421   26427   26433      49
   26415   26421   26427   26436      49   26415   26421   26439   26442     180
   26415   26421  -26439   26442     181   26415   26421  -26439   26442     178
   26415   26421  -26439   26442     182   26415   26445   26451   26454       2
   26412   26409   26415   26418       3   26412   26409   26415   26421       3
   26412   26409   26415   26445       3   26409   26415   26421   26424      15
   26505   26502   26508   26511       1   26505   26502  -26508   26511       2
   26502   26508   26514   26517       3   26487   26478   26472   26490      49
   26484   26478   26472   26490      49   26481   26478   26472   26490      49
   26478   26472   26490   26493      49   26478   26472   26490   26496      49
   26478   26472   26490   26499      49   26475   26472   26478   26481      46
   26475   26472   26478   26484      46   26475   26472   26478   26487      46
   26475   26472   26490   26493      46   26475   26472   26490   26496      46
   26475   26472   26490   26499      46   26469   26463   26457   26502      15
   26469   26463   26472   26475      46   26469   26463   26472   26478      49
   26469   26463   26472   26490      49   26466   26463   26457   26502      15
   26466   26463   26472   26475      46   26466   26463   26472   26478      49
   26466   26463   26472   26490      49   26463   26472   26478   26481      49
   26463   26472   26478   26484      49   26463   26472   26478   26487      49
   26463   26472   26490   26493      49   26463   26472   26490   26496      49
   26463   26472   26490   26499      49   26460   26457   26463   26466      15
   26460   26457   26463   26469      15   26460   26457   26463   26472      15
   26460   26457   26502   26505      35   26460   26457  -26502   26505       3
   26460   26457  -26502   26505      36   26460   26457   26502   26508       3
   26457   26463   26472   26475      49   26457   26502   26508   26511       2
   26454   26451   26457   26460       3   26454   26451   26457   26463       3
   26454   26451   26457   26502       3   26451   26457   26463   26466      15
   26451   26457   26463   26469      15   26577   26574   26580   26583       1
   26577   26574  -26580   26583       2   26574   26580   26586   26589       3
   26562   26556   26553   26565      54   26562   26556  -26553   26565       6
   26559   26556   26553   26565      54   26559   26556  -26553   26565       6
   26556   26553   26565   26568      54   26556   26553  -26565   26568       6
   26556   26553   26565   26571      54   26556   26553  -26565   26571       6
   26550   26547   26553   26556      54   26550   26547  -26553   26556       6
   26550   26547   26553   26565      54   26550   26547  -26553   26565       6
   26547   26553   26556   26559      54   26547   26553  -26556   26559       6
   26547   26553   26556   26562      54   26547   26553  -26556   26562       6
   26547   26553   26565   26568      54   26547   26553  -26565   26568       6
   26547   26553   26565   26571      54   26547   26553  -26565   26571       6
   26544   26538   26547   26550      38   26544   26538   26547   26553      38
   26541   26538   26547   26550      38   26541   26538   26547   26553      38
   26535   26529   26538   26541      15   26535   26529   26538   26544      15
   26535   26529   26538   26547      15   26532   26529   26538   26541      15
   26532   26529   26538   26544      15   26532   26529   26538   26547      15
   26529   26538   26547   26550      38   26526   26520   26514   26574      15
   26526   26520   26529   26532      46   26526   26520   26529   26535      46
   26526   26520   26529   26538      49   26523   26520   26514   26574      15
   26523   26520   26529   26532      46   26523   26520   26529   26535      46
   26523   26520   26529   26538      49   26520   26529   26538   26541      15
   26520   26529   26538   26544      15   26517   26514   26520   26523      15
   26517   26514   26520   26526      15   26517   26514   26520   26529      15
   26517   26514   26574   26577      35   26517   26514  -26574   26577       3
   26517   26514  -26574   26577      36   26517   26514   26574   26580       3
   26514   26520   26529   26532      49   26514   26520   26529   26535      49
   26514   26574   26580   26583       2   26511   26508   26514   26517       3
   26511   26508   26514   26520       3   26511   26508   26514   26574       3
   26508   26514   26520   26523      15   26508   26514   26520   26526      15
   26610   26607   26613   26616       1   26610   26607  -26613   26616       2
   26607   26613   26619   26622       3   26598   26592   26586   26607      15
   26598   26592   26601   26604      87   26595   26592   26586   26607      15
   26595   26592   26601   26604      87   26589   26586   26592   26595      15
   26589   26586   26592   26598      15   26589   26586   26592   26601      88
   26589   26586  -26592   26601      38   26589   26586   26607   26610      35
   26589   26586  -26607   26610       3   26589   26586  -26607   26610      36
   26589   26586   26607   26613       3   26586   26592   26601   26604      89
   26586   26592  -26601   26604      90   26586   26592  -26601   26604      91
   26586   26592  -26601   26604      92   26586   26607   26613   26616       2
   26583   26580   26586   26589       3   26583   26580   26586   26592       3
   26583   26580   26586   26607       3   26580   26586   26592   26595      15
   26580   26586   26592   26598      15   26655   26652   26658   26661       1
   26655   26652  -26658   26661       2   26652   26658   26664   26667       3
   26652   26658   26664   26670       3   26640   26634   26643   26646       3
   26640   26634   26643   26649       3   26637   26634   26643   26646       3
   26637   26634   26643   26649       3   26631   26625   26619   26652      15
   26631   26625   26634   26637      46   26631   26625   26634   26640      46
   26631   26625   26634   26643      15   26628   26625   26619   26652      15
   26628   26625   26634   26637      46   26628   26625   26634   26640      46
   26628   26625   26634   26643      15   26622   26619   26625   26628      15
   26622   26619   26625   26631      15   26622   26619   26625   26634      15
   26622   26619   26652   26655      35   26622   26619  -26652   26655       3
   26622   26619  -26652   26655      36   26622   26619   26652   26658       3
   26619   26625   26634   26637      49   26619   26625   26634   26640      49
   26619   26652   26658   26661       2   26616   26613   26619   26622       3
   26616   26613   26619   26625       3   26616   26613   26619   26652       3
   26613   26619   26625   26628      15   26613   26619   26625   26631      15
   26676   26673   26679   26682       1   26676   26673  -26679   26682       2
   26673   26679   26685   26688       3   26670   26664   26673   26676      35
   26670   26664  -26673   26676       3   26670   26664  -26673   26676      36
   26670   26664   26673   26679       3   26667   26664   26673   26676      35
   26667   26664  -26673   26676       3   26667   26664  -26673   26676      36
   26667   26664   26673   26679       3   26664   26673   26679   26682       2
   26661   26658   26664   26667       3   26661   26658   26664   26670       3
   26661   26658   26664   26673       3   26736   26733   26739   26742       1
   26736   26733  -26739   26742       2   26733   26739   26745   26748       3
   26724   26721   26727   26730      30   26718   26715   26721   26724      30
   26718   26715   26721   26727      30   26715   26721   26727   26730      30
   26712   26709   26715   26718      30   26712   26709   26715   26721      30
   26709   26715   26721   26724      30   26706   26703   26700   26727      30
   26706   26703   26709   26712      30   26706   26703   26709   26715      30
   26703   26700   26727   26730      30   26703   26709   26715   26718      30
   26700   26703   26709   26712      30   26700   26727   26721   26724      30
   26697   26691   26685   26733      15   26697   26691   26700   26703       3
   26697   26691   26700   26727       3   26694   26691   26685   26733      15
   26694   26691   26700   26703       3   26694   26691   26700   26727       3
   26691   26700   26703   26706      30   26691   26700   26727   26730      30
   26688   26685   26691   26694      15   26688   26685   26691   26697      15
   26688   26685   26691   26700      15   26688   26685   26733   26736      35
   26688   26685  -26733   26736       3   26688   26685  -26733   26736      36
   26688   26685   26733   26739       3   26685   26733   26739   26742       2
   26682   26679   26685   26688       3   26682   26679   26685   26691       3
   26682   26679   26685   26733       3   26679   26685   26691   26694      15
   26679   26685   26691   26697      15   26772   26769   26775   26778       1
   26772   26769  -26775   26778       2   26769   26775   26781   26784       3
   26757   26751   26745   26769      15   26757   26751   26760   26763       3
   26757   26751   26760   26766       3   26754   26751   26745   26769      15
   26754   26751   26760   26763       3   26754   26751   26760   26766       3
   26748   26745   26751   26754      15   26748   26745   26751   26757      15
   26748   26745   26751   26760      15   26748   26745   26769   26772      35
   26748   26745  -26769   26772       3   26748   26745  -26769   26772      36
   26748   26745   26769   26775       3   26745   26769   26775   26778       2
   26742   26739   26745   26748       3   26742   26739   26745   26751       3
   26742   26739   26745   26769       3   26739   26745   26751   26754      15
   26739   26745   26751   26757      15   26814   26811   26817   26820       1
   26814   26811  -26817   26820       2   26811   26817   26823   26826       3
   26802   26793   26787   26805      88   26802   26793  -26787   26805      38
   26799   26793   26787   26805      88   26799   26793  -26787   26805      38
   26796   26793   26787   26805      88   26796   26793  -26787   26805      38
   26793   26787   26805   26808     176   26793   26787  -26805   26808     177
   26793   26787  -26805   26808     178   26793   26787  -26805   26808     179
   26790   26787   26781   26811      15   26790   26787   26793   26796      15
   26790   26787   26793   26799      15   26790   26787   26793   26802      15
   26790   26787   26805   26808      87   26784   26781   26787   26790      15
   26784   26781   26787   26793      15   26784   26781   26787   26805      88
   26784   26781  -26787   26805      38   26784   26781   26811   26814      35
   26784   26781  -26811   26814       3   26784   26781  -26811   26814      36
   26784   26781   26811   26817       3   26781   26787   26793   26796      49
   26781   26787   26793   26799      49   26781   26787   26793   26802      49
   26781   26787   26805   26808     180   26781   26787  -26805   26808     181
   26781   26787  -26805   26808     178   26781   26787  -26805   26808     182
   26781   26811   26817   26820       2   26778   26775   26781   26784       3
   26778   26775   26781   26787       3   26778   26775   26781   26811       3
   26775   26781   26787   26790      15   26877   26874   26880   26883       1
   26877   26874  -26880   26883       2   26874   26880   26886   26889       3
   26865   26862   26868   26871      30   26859   26856   26853   26862       7
   26859   26856  -26853   26862     186   26859   26856  -26853   26862      38
   26859   26856  -26853   26862     187   26856   26853   26862   26865      30
   26853   26862   26868   26871      30   26850   26847   26853   26856      30
   26850   26847   26853   26862      30   26847   26853   26856   26859       7
   26847   26853  -26856   26859     186   26847   26853  -26856   26859      38
   26847   26853  -26856   26859     187   26847   26853   26862   26865      30
   26844   26841   26838   26868      30   26844   26841   26847   26850      30
   26844   26841   26847   26853      30   26841   26838   26868   26871      30
   26838   26841   26847   26850      30   26838   26868   26862   26865      30
   26835   26829   26823   26874      15   26835   26829   26838   26841       3
   26835   26829   26838   26868       3   26832   26829   26823   26874      15
   26832   26829   26838   26841       3   26832   26829   26838   26868       3
   26829   26838   26841   26844      30   26829   26838   26868   26871      30
   26826   26823   26829   26832      15   26826   26823   26829   26835      15
   26826   26823   26829   26838      15   26826   26823   26874   26877      35
   26826   26823  -26874   26877       3   26826   26823  -26874   26877      36
   26826   26823   26874   26880       3   26823   26874   26880   26883       2
   26820   26817   26823   26826       3   26820   26817   26823   26829       3
   26820   26817   26823   26874       3   26817   26823   26829   26832      15
   26817   26823   26829   26835      15   26949   26946   26952   26955       1
   26949   26946  -26952   26955       2   26946   26952   26958   26961       3
   26934   26928   26925   26937      54   26934   26928  -26925   26937       6
   26931   26928   26925   26937      54   26931   26928  -26925   26937       6
   26928   26925   26937   26940      54   26928   26925  -26937   26940       6
   26928   26925   26937   26943      54   26928   26925  -26937   26943       6
   26922   26919   26925   26928      54   26922   26919  -26925   26928       6
   26922   26919   26925   26937      54   26922   26919  -26925   26937       6
   26919   26925   26928   26931      54   26919   26925  -26928   26931       6
   26919   26925   26928   26934      54   26919   26925  -26928   26934       6
   26919   26925   26937   26940      54   26919   26925  -26937   26940       6
   26919   26925   26937   26943      54   26919   26925  -26937   26943       6
   26916   26910   26919   26922      38   26916   26910   26919   26925      38
   26913   26910   26919   26922      38   26913   26910   26919   26925      38
   26907   26901   26910   26913      15   26907   26901   26910   26916      15
   26907   26901   26910   26919      15   26904   26901   26910   26913      15
   26904   26901   26910   26916      15   26904   26901   26910   26919      15
   26901   26910   26919   26922      38   26898   26892   26886   26946      15
   26898   26892   26901   26904      46   26898   26892   26901   26907      46
   26898   26892   26901   26910      49   26895   26892   26886   26946      15
   26895   26892   26901   26904      46   26895   26892   26901   26907      46
   26895   26892   26901   26910      49   26892   26901   26910   26913      15
   26892   26901   26910   26916      15   26889   26886   26892   26895      15
   26889   26886   26892   26898      15   26889   26886   26892   26901      15
   26889   26886   26946   26949      35   26889   26886  -26946   26949       3
   26889   26886  -26946   26949      36   26889   26886   26946   26952       3
   26886   26892   26901   26904      49   26886   26892   26901   26907      49
   26886   26946   26952   26955       2   26883   26880   26886   26889       3
   26883   26880   26886   26892       3   26883   26880   26886   26946       3
   26880   26886   26892   26895      15   26880   26886   26892   26898      15
   26982   26979   26985   26988       1   26982   26979  -26985   26988       2
   26979   26985   26991   26994       3   26970   26964   26958   26979      15
   26970   26964   26973   26976     134   26967   26964   26958   26979      15
   26967   26964   26973   26976     134   26961   26958   26964   26967      15
   26961   26958   26964   26970      15   26961   26958   26964   26973      15
   26961   26958   26979   26982      35   26961   26958  -26979   26982       3
   26961   26958  -26979   26982      36   26961   26958   26979   26985       3
   26958   26964   26973   26976     135   26958   26964  -26973   26976     136
   26958   26964  -26973   26976     137   26958   26964  -26973   26976     138
   26958   26979   26985   26988       2   26955   26952   26958   26961       3
   26955   26952   26958   26964       3   26955   26952   26958   26979       3
   26952   26958   26964   26967      15   26952   26958   26964   26970      15
   27018   27015   27021   27024       1   27018   27015  -27021   27024       2
   27015   27021   27027   27030       3   27003   26997   26991   27015      15
   27003   26997   27006   27009       3   27003   26997   27006   27012       3
   27000   26997   26991   27015      15   27000   26997   27006   27009       3
   27000   26997   27006   27012       3   26994   26991   26997   27000      15
   26994   26991   26997   27003      15   26994   26991   26997   27006      15
   26994   26991   27015   27018      35   26994   26991  -27015   27018       3
   26994   26991  -27015   27018      36   26994   26991   27015   27021       3
   26991   27015   27021   27024       2   26988   26985   26991   26994       3
   26988   26985   26991   26997       3   26988   26985   26991   27015       3
   26985   26991   26997   27000      15   26985   26991   26997   27003      15
   27090   27087   27093   27096       1   27090   27087  -27093   27096       2
   27087   27093   27099   27102       3   27075   27069   27066   27078      54
   27075   27069  -27066   27078       6   27072   27069   27066   27078      54
   27072   27069  -27066   27078       6   27069   27066   27078   27081      54
   27069   27066  -27078   27081       6   27069   27066   27078   27084      54
   27069   27066  -27078   27084       6   27063   27060   27066   27069      54
   27063   27060  -27066   27069       6   27063   27060   27066   27078      54
   27063   27060  -27066   27078       6   27060   27066   27069   27072      54
   27060   27066  -27069   27072       6   27060   27066   27069   27075      54
   27060   27066  -27069   27075       6   27060   27066   27078   27081      54
   27060   27066  -27078   27081       6   27060   27066   27078   27084      54
   27060   27066  -27078   27084       6   27057   27051   27060   27063      38
   27057   27051   27060   27066      38   27054   27051   27060   27063      38
   27054   27051   27060   27066      38   27048   27042   27051   27054      15
   27048   27042   27051   27057      15   27048   27042   27051   27060      15
   27045   27042   27051   27054      15   27045   27042   27051   27057      15
   27045   27042   27051   27060      15   27042   27051   27060   27063      38
   27039   27033   27027   27087      15   27039   27033   27042   27045      46
   27039   27033   27042   27048      46   27039   27033   27042   27051      49
   27036   27033   27027   27087      15   27036   27033   27042   27045      46
   27036   27033   27042   27048      46   27036   27033   27042   27051      49
   27033   27042   27051   27054      15   27033   27042   27051   27057      15
   27030   27027   27033   27036      15   27030   27027   27033   27039      15
   27030   27027   27033   27042      15   27030   27027   27087   27090      35
   27030   27027  -27087   27090       3   27030   27027  -27087   27090      36
   27030   27027   27087   27093       3   27027   27033   27042   27045      49
   27027   27033   27042   27048      49   27027   27087   27093   27096       2
   27024   27021   27027   27030       3   27024   27021   27027   27033       3
   27024   27021   27027   27087       3   27021   27027   27033   27036      15
   27021   27027   27033   27039      15   27132   27129   27135   27138       1
   27132   27129  -27135   27138       2   27129   27135   27141   27144       3
   27117   27114   27120   27123       1   27117   27114  -27120   27123       2
   27117   27114   27120   27126       1   27117   27114  -27120   27126       2
   27111   27105   27099   27129      15   27111   27105   27114   27117      35
   27111   27105  -27114   27117       3   27111   27105  -27114   27117      36
   27111   27105   27114   27120       3   27108   27105   27099   27129      15
   27108   27105   27114   27117      35   27108   27105  -27114   27117       3
   27108   27105  -27114   27117      36   27108   27105   27114   27120       3
   27105   27114   27120   27123       2   27105   27114   27120   27126       2
   27102   27099   27105   27108      15   27102   27099   27105   27111      15
   27102   27099   27105   27114      15   27102   27099   27129   27132      35
   27102   27099  -27129   27132       3   27102   27099  -27129   27132      36
   27102   27099   27129   27135       3   27099   27129   27135   27138       2
   27096   27093   27099   27102       3   27096   27093   27099   27105       3
   27096   27093   27099   27129       3   27093   27099   27105   27108      15
   27093   27099   27105   27111      15   27189   27186   27192   27195       1
   27189   27186  -27192   27195       2   27186   27192   27198   27201       3
   27171   27162   27156   27174      49   27168   27162   27156   27174      49
   27165   27162   27156   27174      49   27162   27156   27174   27177      49
   27162   27156   27174   27180      49   27162   27156   27174   27183      49
   27159   27156   27162   27165      46   27159   27156   27162   27168      46
   27159   27156   27162   27171      46   27159   27156   27174   27177      46
   27159   27156   27174   27180      46   27159   27156   27174   27183      46
   27153   27147   27141   27186      15   27153   27147   27156   27159      46
   27153   27147   27156   27162      49   27153   27147   27156   27174      49
   27150   27147   27141   27186      15   27150   27147   27156   27159      46
   27150   27147   27156   27162      49   27150   27147   27156   27174      49
   27147   27156   27162   27165      49   27147   27156   27162   27168      49
   27147   27156   27162   27171      49   27147   27156   27174   27177      49
   27147   27156   27174   27180      49   27147   27156   27174   27183      49
   27144   27141   27147   27150      15   27144   27141   27147   27153      15
   27144   27141   27147   27156      15   27144   27141   27186   27189      35
   27144   27141  -27186   27189       3   27144   27141  -27186   27189      36
   27144   27141   27186   27192       3   27141   27147   27156   27159      49
   27141   27186   27192   27195       2   27138   27135   27141   27144       3
   27138   27135   27141   27147       3   27138   27135   27141   27186       3
   27135   27141   27147   27150      15   27135   27141   27147   27153      15
   27219   27216   27222   27225       1   27219   27216  -27222   27225       2
   27216   27222   27228   27231       3   27213   27204   27198   27216      15
   27210   27204   27198   27216      15   27207   27204   27198   27216      15
   27201   27198   27204   27207      15   27201   27198   27204   27210      15
   27201   27198   27204   27213      15   27201   27198   27216   27219      35
   27201   27198  -27216   27219       3   27201   27198  -27216   27219      36
   27201   27198   27216   27222       3   27198   27216   27222   27225       2
   27195   27192   27198   27201       3   27195   27192   27198   27204       3
   27195   27192   27198   27216       3   27192   27198   27204   27207      15
   27192   27198   27204   27210      15   27192   27198   27204   27213      15
   27270   27267   27273   27276       1   27270   27267  -27273   27276       2
   27267   27273   27279   27282       3   27267   27273   27279   27285       3
   27249   27243   27252   27255      10   27246   27243   27252   27255      10
   27243   27252   27255   27258      10   27243   27252   27255   27261      10
   27243   27252   27255   27264      10   27240   27234   27228   27267      15
   27240   27234   27243   27246      15   27240   27234   27243   27249      15
   27240   27234   27243   27252      15   27237   27234   27228   27267      15
   27237   27234   27243   27246      15   27237   27234   27243   27249      15
   27237   27234   27243   27252      15   27231   27228   27234   27237      15
   27231   27228   27234   27240      15   27231   27228   27234   27243      15
   27231   27228   27267   27270      35   27231   27228  -27267   27270       3
   27231   27228  -27267   27270      36   27231   27228   27267   27273       3
   27228   27234   27243   27246      15   27228   27234   27243   27249      15
   27228   27267   27273   27276       2   27225   27222   27228   27231       3
   27225   27222   27228   27234       3   27225   27222   27228   27267       3
   27222   27228   27234   27237      15   27222   27228   27234   27240      15
   27291   27288   27294   27297       1   27291   27288  -27294   27297       2
   27288   27294   27300   27303       3   27285   27279   27288   27291      35
   27285   27279  -27288   27291       3   27285   27279  -27288   27291      36
   27285   27279   27288   27294       3   27282   27279   27288   27291      35
   27282   27279  -27288   27291       3   27282   27279  -27288   27291      36
   27282   27279   27288   27294       3   27279   27288   27294   27297       2
   27276   27273   27279   27282       3   27276   27273   27279   27285       3
   27276   27273   27279   27288       3   27339   27336   27342   27345       1
   27339   27336  -27342   27345       2   27336   27342   27348   27351       3
   27321   27312   27306   27324      49   27318   27312   27306   27324      49
   27315   27312   27306   27324      49   27312   27306   27324   27327      49
   27312   27306   27324   27330      49   27312   27306   27324   27333      49
   27309   27306   27300   27336      15   27309   27306   27312   27315      46
   27309   27306   27312   27318      46   27309   27306   27312   27321      46
   27309   27306   27324   27327      46   27309   27306   27324   27330      46
   27309   27306   27324   27333      46   27303   27300   27306   27309      15
   27303   27300   27306   27312      15   27303   27300   27306   27324      15
   27303   27300   27336   27339      35   27303   27300  -27336   27339       3
   27303   27300  -27336   27339      36   27303   27300   27336   27342       3
   27300   27306   27312   27315      49   27300   27306   27312   27318      49
   27300   27306   27312   27321      49   27300   27306   27324   27327      49
   27300   27306   27324   27330      49   27300   27306   27324   27333      49
   27300   27336   27342   27345       2   27297   27294   27300   27303       3
   27297   27294   27300   27306       3   27297   27294   27300   27336       3
   27294   27300   27306   27309      15   27381   27378   27384   27387       1
   27381   27378  -27384   27387       2   27378   27384   27390   27393       3
   27366   27363   27369   27372       1   27366   27363  -27369   27372       2
   27366   27363   27369   27375       1   27366   27363  -27369   27375       2
   27360   27354   27348   27378      15   27360   27354   27363   27366      35
   27360   27354  -27363   27366       3   27360   27354  -27363   27366      36
   27360   27354   27363   27369       3   27357   27354   27348   27378      15
   27357   27354   27363   27366      35   27357   27354  -27363   27366       3
   27357   27354  -27363   27366      36   27357   27354   27363   27369       3
   27354   27363   27369   27372       2   27354   27363   27369   27375       2
   27351   27348   27354   27357      15   27351   27348   27354   27360      15
   27351   27348   27354   27363      15   27351   27348   27378   27381      35
   27351   27348  -27378   27381       3   27351   27348  -27378   27381      36
   27351   27348   27378   27384       3   27348   27378   27384   27387       2
   27345   27342   27348   27351       3   27345   27342   27348   27354       3
   27345   27342   27348   27378       3   27342   27348   27354   27357      15
   27342   27348   27354   27360      15   27438   27435   27441   27444       1
   27438   27435  -27441   27444       2   27435   27441   27447   27450       3
   27420   27411   27405   27423      49   27417   27411   27405   27423      49
   27414   27411   27405   27423      49   27411   27405   27423   27426      49
   27411   27405   27423   27429      49   27411   27405   27423   27432      49
   27408   27405   27411   27414      46   27408   27405   27411   27417      46
   27408   27405   27411   27420      46   27408   27405   27423   27426      46
   27408   27405   27423   27429      46   27408   27405   27423   27432      46
   27402   27396   27390   27435      15   27402   27396   27405   27408      46
   27402   27396   27405   27411      49   27402   27396   27405   27423      49
   27399   27396   27390   27435      15   27399   27396   27405   27408      46
   27399   27396   27405   27411      49   27399   27396   27405   27423      49
   27396   27405   27411   27414      49   27396   27405   27411   27417      49
   27396   27405   27411   27420      49   27396   27405   27423   27426      49
   27396   27405   27423   27429      49   27396   27405   27423   27432      49
   27393   27390   27396   27399      15   27393   27390   27396   27402      15
   27393   27390   27396   27405      15   27393   27390   27435   27438      35
   27393   27390  -27435   27438       3   27393   27390  -27435   27438      36
   27393   27390   27435   27441       3   27390   27396   27405   27408      49
   27390   27435   27441   27444       2   27387   27384   27390   27393       3
   27387   27384   27390   27396       3   27387   27384   27390   27435       3
   27384   27390   27396   27399      15   27384   27390   27396   27402      15
   27480   27477   27483   27486       1   27480   27477  -27483   27486       2
   27477   27483   27489   27492       3   27468   27459   27453   27471      88
   27468   27459  -27453   27471      38   27465   27459   27453   27471      88
   27465   27459  -27453   27471      38   27462   27459   27453   27471      88
   27462   27459  -27453   27471      38   27459   27453   27471   27474     176
   27459   27453  -27471   27474     177   27459   27453  -27471   27474     178
   27459   27453  -27471   27474     179   27456   27453   27447   27477      15
   27456   27453   27459   27462      15   27456   27453   27459   27465      15
   27456   27453   27459   27468      15   27456   27453   27471   27474      87
   27450   27447   27453   27456      15   27450   27447   27453   27459      15
   27450   27447   27453   27471      88   27450   27447  -27453   27471      38
   27450   27447   27477   27480      35   27450   27447  -27477   27480       3
   27450   27447  -27477   27480      36   27450   27447   27477   27483       3
   27447   27453   27459   27462      49   27447   27453   27459   27465      49
   27447   27453   27459   27468      49   27447   27453   27471   27474     180
   27447   27453  -27471   27474     181   27447   27453  -27471   27474     178
   27447   27453  -27471   27474     182   27447   27477   27483   27486       2
   27444   27441   27447   27450       3   27444   27441   27447   27453       3
   27444   27441   27447   27477       3   27441   27447   27453   27456      15
   27513   27510   27516   27519       1   27513   27510  -27516   27519       2
   27510   27516   27522   27525       3   27501   27495   27489   27510      15
   27501   27495   27504   27507      87   27498   27495   27489   27510      15
   27498   27495   27504   27507      87   27492   27489   27495   27498      15
   27492   27489   27495   27501      15   27492   27489   27495   27504      88
   27492   27489  -27495   27504      38   27492   27489   27510   27513      35
   27492   27489  -27510   27513       3   27492   27489  -27510   27513      36
   27492   27489   27510   27516       3   27489   27495   27504   27507      89
   27489   27495  -27504   27507      90   27489   27495  -27504   27507      91
   27489   27495  -27504   27507      92   27489   27510   27516   27519       2
   27486   27483   27489   27492       3   27486   27483   27489   27495       3
   27486   27483   27489   27510       3   27483   27489   27495   27498      15
   27483   27489   27495   27501      15   27564   27561   27567   27570       1
   27564   27561  -27567   27570       2   27561   27567   27573   27576       3
   27543   27537   27546   27549      10   27540   27537   27546   27549      10
   27537   27546   27549   27552      10   27537   27546   27549   27555      10
   27537   27546   27549   27558      10   27534   27528   27522   27561      15
   27534   27528   27537   27540      15   27534   27528   27537   27543      15
   27534   27528   27537   27546      15   27531   27528   27522   27561      15
   27531   27528   27537   27540      15   27531   27528   27537   27543      15
   27531   27528   27537   27546      15   27525   27522   27528   27531      15
   27525   27522   27528   27534      15   27525   27522   27528   27537      15
   27525   27522   27561   27564      35   27525   27522  -27561   27564       3
   27525   27522  -27561   27564      36   27525   27522   27561   27567       3
   27522   27528   27537   27540      15   27522   27528   27537   27543      15
   27522   27561   27567   27570       2   27519   27516   27522   27525       3
   27519   27516   27522   27528       3   27519   27516   27522   27561       3
   27516   27522   27528   27531      15   27516   27522   27528   27534      15
   27597   27594   27600   27603       1   27597   27594  -27600   27603       2
   27594   27600   27606   27609       3   27585   27579   27573   27594      15
   27585   27579   27588   27591      87   27582   27579   27573   27594      15
   27582   27579   27588   27591      87   27576   27573   27579   27582      15
   27576   27573   27579   27585      15   27576   27573   27579   27588      88
   27576   27573  -27579   27588      38   27576   27573   27594   27597      35
   27576   27573  -27594   27597       3   27576   27573  -27594   27597      36
   27576   27573   27594   27600       3   27573   27579   27588   27591      89
   27573   27579  -27588   27591      90   27573   27579  -27588   27591      91
   27573   27579  -27588   27591      92   27573   27594   27600   27603       2
   27570   27567   27573   27576       3   27570   27567   27573   27579       3
   27570   27567   27573   27594       3   27567   27573   27579   27582      15
   27567   27573   27579   27585      15   27663   27660   27666   27669       1
   27663   27660  -27666   27669       2   27660   27666   27672   27675       3
   27645   27639   27648   27651      15   27645   27639   27648   27654      15
   27645   27639   27648   27657      15   27642   27639   27648   27651      15
   27642   27639   27648   27654      15   27642   27639   27648   27657      15
   27636   27630   27639   27642      15   27636   27630   27639   27645      15
   27636   27630   27639   27648      15   27633   27630   27639   27642      15
   27633   27630   27639   27645      15   27633   27630   27639   27648      15
   27630   27639   27648   27651      15   27630   27639   27648   27654      15
   27630   27639   27648   27657      15   27627   27621   27630   27633      46
   27627   27621   27630   27636      46   27627   27621   27630   27639      49
   27624   27621   27630   27633      46   27624   27621   27630   27636      46
   27624   27621   27630   27639      49   27621   27630   27639   27642      15
   27621   27630   27639   27645      15   27618   27612   27606   27660      15
   27618   27612   27621   27624      46   27618   27612   27621   27627      46
   27618   27612   27621   27630      49   27615   27612   27606   27660      15
   27615   27612   27621   27624      46   27615   27612   27621   27627      46
   27615   27612   27621   27630      49   27612   27621   27630   27633      49
   27612   27621   27630   27636      49   27609   27606   27612   27615      15
   27609   27606   27612   27618      15   27609   27606   27612   27621      15
   27609   27606   27660   27663      35   27609   27606  -27660   27663       3
   27609   27606  -27660   27663      36   27609   27606   27660   27666       3
   27606   27612   27621   27624      49   27606   27612   27621   27627      49
   27606   27660   27666   27669       2   27603   27600   27606   27609       3
   27603   27600   27606   27612       3   27603   27600   27606   27660       3
   27600   27606   27612   27615      15   27600   27606   27612   27618      15
   27720   27717   27723   27726       1   27720   27717  -27723   27726       2
   27717   27723   27729   27732       3   27702   27696   27705   27708      46
   27702   27696   27705   27711      46   27702   27696   27705   27714      46
   27699   27696   27705   27708      46   27699   27696   27705   27711      46
   27699   27696   27705   27714      46   27693   27684   27678   27696      49
   27690   27684   27678   27696      49   27687   27684   27678   27696      49
   27684   27678   27696   27699      49   27684   27678   27696   27702      49
   27681   27678   27672   27717      15   27681   27678   27684   27687      46
   27681   27678   27684   27690      46   27681   27678   27684   27693      46
   27681   27678   27696   27699      46   27681   27678   27696   27702      46
   27681   27678   27696   27705      49   27678   27696   27705   27708      49
   27678   27696   27705   27711      49   27678   27696   27705   27714      49
   27675   27672   27678   27681      15   27675   27672   27678   27684      15
   27675   27672   27678   27696      15   27675   27672   27717   27720      35
   27675   27672  -27717   27720       3   27675   27672  -27717   27720      36
   27675   27672   27717   27723       3   27672   27678   27684   27687      49
   27672   27678   27684   27690      49   27672   27678   27684   27693      49
   27672   27678   27696   27699      49   27672   27678   27696   27702      49
   27672   27717   27723   27726       2   27669   27666   27672   27675       3
   27669   27666   27672   27678       3   27669   27666   27672   27717       3
   27666   27672   27678   27681      15   27777   27774   27780   27783       1
   27777   27774  -27780   27783       2   27774   27780   27786   27789       3
   27759   27750   27744   27762      49   27756   27750   27744   27762      49
   27753   27750   27744   27762      49   27750   27744   27762   27765      49
   27750   27744   27762   27768      49   27750   27744   27762   27771      49
   27747   27744   27750   27753      46   27747   27744   27750   27756      46
   27747   27744   27750   27759      46   27747   27744   27762   27765      46
   27747   27744   27762   27768      46   27747   27744   27762   27771      46
   27741   27735   27729   27774      15   27741   27735   27744   27747      46
   27741   27735   27744   27750      49   27741   27735   27744   27762      49
   27738   27735   27729   27774      15   27738   27735   27744   27747      46
   27738   27735   27744   27750      49   27738   27735   27744   27762      49
   27735   27744   27750   27753      49   27735   27744   27750   27756      49
   27735   27744   27750   27759      49   27735   27744   27762   27765      49
   27735   27744   27762   27768      49   27735   27744   27762   27771      49
   27732   27729   27735   27738      15   27732   27729   27735   27741      15
   27732   27729   27735   27744      15   27732   27729   27774   27777      35
   27732   27729  -27774   27777       3   27732   27729  -27774   27777      36
   27732   27729   27774   27780       3   27729   27735   27744   27747      49
   27729   27774   27780   27783       2   27726   27723   27729   27732       3
   27726   27723   27729   27735       3   27726   27723   27729   27774       3
   27723   27729   27735   27738      15   27723   27729   27735   27741      15
   27843   27840   27846   27849       1   27843   27840  -27846   27849       2
   27840   27846   27852   27855       3   27825   27819   27828   27831      15
   27825   27819   27828   27834      15   27825   27819   27828   27837      15
   27822   27819   27828   27831      15   27822   27819   27828   27834      15
   27822   27819   27828   27837      15   27816   27810   27819   27822      15
   27816   27810   27819   27825      15   27816   27810   27819   27828      15
   27813   27810   27819   27822      15   27813   27810   27819   27825      15
   27813   27810   27819   27828      15   27810   27819   27828   27831      15
   27810   27819   27828   27834      15   27810   27819   27828   27837      15
   27807   27801   27810   27813      46   27807   27801   27810   27816      46
   27807   27801   27810   27819      49   27804   27801   27810   27813      46
   27804   27801   27810   27816      46   27804   27801   27810   27819      49
   27801   27810   27819   27822      15   27801   27810   27819   27825      15
   27798   27792   27786   27840      15   27798   27792   27801   27804      46
   27798   27792   27801   27807      46   27798   27792   27801   27810      49
   27795   27792   27786   27840      15   27795   27792   27801   27804      46
   27795   27792   27801   27807      46   27795   27792   27801   27810      49
   27792   27801   27810   27813      49   27792   27801   27810   27816      49
   27789   27786   27792   27795      15   27789   27786   27792   27798      15
   27789   27786   27792   27801      15   27789   27786   27840   27843      35
   27789   27786  -27840   27843       3   27789   27786  -27840   27843      36
   27789   27786   27840   27846       3   27786   27792   27801   27804      49
   27786   27792   27801   27807      49   27786   27840   27846   27849       2
   27783   27780   27786   27789       3   27783   27780   27786   27792       3
   27783   27780   27786   27840       3   27780   27786   27792   27795      15
   27780   27786   27792   27798      15   27876   27873   27879   27882       1
   27876   27873  -27879   27882       2   27873   27879   27885   27888       3
   27864   27858   27852   27873      15   27864   27858   27867   27870     134
   27861   27858   27852   27873      15   27861   27858   27867   27870     134
   27855   27852   27858   27861      15   27855   27852   27858   27864      15
   27855   27852   27858   27867      15   27855   27852   27873   27876      35
   27855   27852  -27873   27876       3   27855   27852  -27873   27876      36
   27855   27852   27873   27879       3   27852   27858   27867   27870     135
   27852   27858  -27867   27870     136   27852   27858  -27867   27870     137
   27852   27858  -27867   27870     138   27852   27873   27879   27882       2
   27849   27846   27852   27855       3   27849   27846   27852   27858       3
   27849   27846   27852   27873       3   27846   27852   27858   27861      15
   27846   27852   27858   27864      15   27906   27903   27909   27912       1
   27906   27903  -27909   27912       2   27903   27909   27915   27918       3
   27903   27909   27915   27921       3   27900   27891   27885   27903      15
   27897   27891   27885   27903      15   27894   27891   27885   27903      15
   27888   27885   27891   27894      15   27888   27885   27891   27897      15
   27888   27885   27891   27900      15   27888   27885   27903   27906      35
   27888   27885  -27903   27906       3   27888   27885  -27903   27906      36
   27888   27885   27903   27909       3   27885   27903   27909   27912       2
   27882   27879   27885   27888       3   27882   27879   27885   27891       3
   27882   27879   27885   27903       3   27879   27885   27891   27894      15
   27879   27885   27891   27897      15   27879   27885   27891   27900      15
   27927   27924   27930   27933       1   27927   27924  -27930   27933       2
   27924   27930   27936   27939       3   27921   27915   27924   27927      35
   27921   27915  -27924   27927       3   27921   27915  -27924   27927      36
   27921   27915   27924   27930       3   27918   27915   27924   27927      35
   27918   27915  -27924   27927       3   27918   27915  -27924   27927      36
   27918   27915   27924   27930       3   27915   27924   27930   27933       2
   27912   27909   27915   27918       3   27912   27909   27915   27921       3
   27912   27909   27915   27924       3   27969   27966   27972   27975       1
   27969   27966  -27972   27975       2   27966   27972   27978   27981       3
   27954   27951   27957   27960       1   27954   27951  -27957   27960       2
   27954   27951   27957   27963       1   27954   27951  -27957   27963       2
   27948   27942   27936   27966      15   27948   27942   27951   27954      35
   27948   27942  -27951   27954       3   27948   27942  -27951   27954      36
   27948   27942   27951   27957       3   27945   27942   27936   27966      15
   27945   27942   27951   27954      35   27945   27942  -27951   27954       3
   27945   27942  -27951   27954      36   27945   27942   27951   27957       3
   27942   27951   27957   27960       2   27942   27951   27957   27963       2
   27939   27936   27942   27945      15   27939   27936   27942   27948      15
   27939   27936   27942   27951      15   27939   27936   27966   27969      35
   27939   27936  -27966   27969       3   27939   27936  -27966   27969      36
   27939   27936   27966   27972       3   27936   27966   27972   27975       2
   27933   27930   27936   27939       3   27933   27930   27936   27942       3
   27933   27930   27936   27966       3   27930   27936   27942   27945      15
   27930   27936   27942   27948      15   28014   28011   28017   28020       1
   28014   28011  -28017   28020       2   28011   28017   28023   28026       3
   27999   27993   28002   28005       3   27999   27993   28002   28008       3
   27996   27993   28002   28005       3   27996   27993   28002   28008       3
   27990   27984   27978   28011      15   27990   27984   27993   27996      46
   27990   27984   27993   27999      46   27990   27984   27993   28002      15
   27987   27984   27978   28011      15   27987   27984   27993   27996      46
   27987   27984   27993   27999      46   27987   27984   27993   28002      15
   27981   27978   27984   27987      15   27981   27978   27984   27990      15
   27981   27978   27984   27993      15   27981   27978   28011   28014      35
   27981   27978  -28011   28014       3   27981   27978  -28011   28014      36
   27981   27978   28011   28017       3   27978   27984   27993   27996      49
   27978   27984   27993   27999      49   27978   28011   28017   28020       2
   27975   27972   27978   27981       3   27975   27972   27978   27984       3
   27975   27972   27978   28011       3   27972   27978   27984   27987      15
   27972   27978   27984   27990      15   28050   28047   28053   28056       1
   28050   28047  -28053   28056       2   28047   28053   28059   28062       3
   28035   28029   28023   28047      15   28035   28029   28038   28041       3
   28035   28029   28038   28044       3   28032   28029   28023   28047      15
   28032   28029   28038   28041       3   28032   28029   28038   28044       3
   28026   28023   28029   28032      15   28026   28023   28029   28035      15
   28026   28023   28029   28038      15   28026   28023   28047   28050      35
   28026   28023  -28047   28050       3   28026   28023  -28047   28050      36
   28026   28023   28047   28053       3   28023   28047   28053   28056       2
   28020   28017   28023   28026       3   28020   28017   28023   28029       3
   28020   28017   28023   28047       3   28017   28023   28029   28032      15
   28017   28023   28029   28035      15   28107   28104   28110   28113       1
   28107   28104  -28110   28113       2   28104   28110   28116   28119       3
   28089   28083   28092   28095      46   28089   28083   28092   28098      46
   28089   28083   28092   28101      46   28086   28083   28092   28095      46
   28086   28083   28092   28098      46   28086   28083   28092   28101      46
   28080   28071   28065   28083      49   28077   28071   28065   28083      49
   28074   28071   28065   28083      49   28071   28065   28083   28086      49
   28071   28065   28083   28089      49   28068   28065   28059   28104      15
   28068   28065   28071   28074      46   28068   28065   28071   28077      46
   28068   28065   28071   28080      46   28068   28065   28083   28086      46
   28068   28065   28083   28089      46   28068   28065   28083   28092      49
   28065   28083   28092   28095      49   28065   28083   28092   28098      49
   28065   28083   28092   28101      49   28062   28059   28065   28068      15
   28062   28059   28065   28071      15   28062   28059   28065   28083      15
   28062   28059   28104   28107      35   28062   28059  -28104   28107       3
   28062   28059  -28104   28107      36   28062   28059   28104   28110       3
   28059   28065   28071   28074      49   28059   28065   28071   28077      49
   28059   28065   28071   28080      49   28059   28065   28083   28086      49
   28059   28065   28083   28089      49   28059   28104   28110   28113       2
   28056   28053   28059   28062       3   28056   28053   28059   28065       3
   28056   28053   28059   28104       3   28053   28059   28065   28068      15
   28164   28161   28167   28170       1   28164   28161  -28167   28170       2
   28161   28167   28173   28176       3   28146   28140   28149   28152      46
   28146   28140   28149   28155      46   28146   28140   28149   28158      46
   28143   28140   28149   28152      46   28143   28140   28149   28155      46
   28143   28140   28149   28158      46   28137   28128   28122   28140      49
   28134   28128   28122   28140      49   28131   28128   28122   28140      49
   28128   28122   28140   28143      49   28128   28122   28140   28146      49
   28125   28122   28116   28161      15   28125   28122   28128   28131      46
   28125   28122   28128   28134      46   28125   28122   28128   28137      46
   28125   28122   28140   28143      46   28125   28122   28140   28146      46
   28125   28122   28140   28149      49   28122   28140   28149   28152      49
   28122   28140   28149   28155      49   28122   28140   28149   28158      49
   28119   28116   28122   28125      15   28119   28116   28122   28128      15
   28119   28116   28122   28140      15   28119   28116   28161   28164      35
   28119   28116  -28161   28164       3   28119   28116  -28161   28164      36
   28119   28116   28161   28167       3   28116   28122   28128   28131      49
   28116   28122   28128   28134      49   28116   28122   28128   28137      49
   28116   28122   28140   28143      49   28116   28122   28140   28146      49
   28116   28161   28167   28170       2   28113   28110   28116   28119       3
   28113   28110   28116   28122       3   28113   28110   28116   28161       3
   28110   28116   28122   28125      15   28206   28203   28209   28212       1
   28206   28203  -28209   28212       2   28203   28209   28215   28218       3
   28194   28185   28179   28197      88   28194   28185  -28179   28197      38
   28191   28185   28179   28197      88   28191   28185  -28179   28197      38
   28188   28185   28179   28197      88   28188   28185  -28179   28197      38
   28185   28179   28197   28200     176   28185   28179  -28197   28200     177
   28185   28179  -28197   28200     178   28185   28179  -28197   28200     179
   28182   28179   28173   28203      15   28182   28179   28185   28188      15
   28182   28179   28185   28191      15   28182   28179   28185   28194      15
   28182   28179   28197   28200      87   28176   28173   28179   28182      15
   28176   28173   28179   28185      15   28176   28173   28179   28197      88
   28176   28173  -28179   28197      38   28176   28173   28203   28206      35
   28176   28173  -28203   28206       3   28176   28173  -28203   28206      36
   28176   28173   28203   28209       3   28173   28179   28185   28188      49
   28173   28179   28185   28191      49   28173   28179   28185   28194      49
   28173   28179   28197   28200     180   28173   28179  -28197   28200     181
   28173   28179  -28197   28200     178   28173   28179  -28197   28200     182
   28173   28203   28209   28212       2   28170   28167   28173   28176       3
   28170   28167   28173   28179       3   28170   28167   28173   28203       3
   28167   28173   28179   28182      15   28263   28260   28266   28269       1
   28263   28260  -28266   28269       2   28260   28266   28272   28275       3
   28245   28236   28230   28248      49   28242   28236   28230   28248      49
   28239   28236   28230   28248      49   28236   28230   28248   28251      49
   28236   28230   28248   28254      49   28236   28230   28248   28257      49
   28233   28230   28236   28239      46   28233   28230   28236   28242      46
   28233   28230   28236   28245      46   28233   28230   28248   28251      46
   28233   28230   28248   28254      46   28233   28230   28248   28257      46
   28227   28221   28215   28260      15   28227   28221   28230   28233      46
   28227   28221   28230   28236      49   28227   28221   28230   28248      49
   28224   28221   28215   28260      15   28224   28221   28230   28233      46
   28224   28221   28230   28236      49   28224   28221   28230   28248      49
   28221   28230   28236   28239      49   28221   28230   28236   28242      49
   28221   28230   28236   28245      49   28221   28230   28248   28251      49
   28221   28230   28248   28254      49   28221   28230   28248   28257      49
   28218   28215   28221   28224      15   28218   28215   28221   28227      15
   28218   28215   28221   28230      15   28218   28215   28260   28263      35
   28218   28215  -28260   28263       3   28218   28215  -28260   28263      36
   28218   28215   28260   28266       3   28215   28221   28230   28233      49
   28215   28260   28266   28269       2   28212   28209   28215   28218       3
   28212   28209   28215   28221       3   28212   28209   28215   28260       3
   28209   28215   28221   28224      15   28209   28215   28221   28227      15
   28335   28332   28338   28341       1   28335   28332  -28338   28341       2
   28332   28338   28344   28347       3   28320   28314   28311   28323      54
   28320   28314  -28311   28323       6   28317   28314   28311   28323      54
   28317   28314  -28311   28323       6   28314   28311   28323   28326      54
   28314   28311  -28323   28326       6   28314   28311   28323   28329      54
   28314   28311  -28323   28329       6   28308   28305   28311   28314      54
   28308   28305  -28311   28314       6   28308   28305   28311   28323      54
   28308   28305  -28311   28323       6   28305   28311   28314   28317      54
   28305   28311  -28314   28317       6   28305   28311   28314   28320      54
   28305   28311  -28314   28320       6   28305   28311   28323   28326      54
   28305   28311  -28323   28326       6   28305   28311   28323   28329      54
   28305   28311  -28323   28329       6   28302   28296   28305   28308      38
   28302   28296   28305   28311      38   28299   28296   28305   28308      38
   28299   28296   28305   28311      38   28293   28287   28296   28299      15
   28293   28287   28296   28302      15   28293   28287   28296   28305      15
   28290   28287   28296   28299      15   28290   28287   28296   28302      15
   28290   28287   28296   28305      15   28287   28296   28305   28308      38
   28284   28278   28272   28332      15   28284   28278   28287   28290      46
   28284   28278   28287   28293      46   28284   28278   28287   28296      49
   28281   28278   28272   28332      15   28281   28278   28287   28290      46
   28281   28278   28287   28293      46   28281   28278   28287   28296      49
   28278   28287   28296   28299      15   28278   28287   28296   28302      15
   28275   28272   28278   28281      15   28275   28272   28278   28284      15
   28275   28272   28278   28287      15   28275   28272   28332   28335      35
   28275   28272  -28332   28335       3   28275   28272  -28332   28335      36
   28275   28272   28332   28338       3   28272   28278   28287   28290      49
   28272   28278   28287   28293      49   28272   28332   28338   28341       2
   28269   28266   28272   28275       3   28269   28266   28272   28278       3
   28269   28266   28272   28332       3   28266   28272   28278   28281      15
   28266   28272   28278   28284      15   28365   28362   28368   28371       1
   28365   28362  -28368   28371       2   28362   28368   28374   28377       3
   28359   28350   28344   28362      15   28356   28350   28344   28362      15
   28353   28350   28344   28362      15   28347   28344   28350   28353      15
   28347   28344   28350   28356      15   28347   28344   28350   28359      15
   28347   28344   28362   28365      35   28347   28344  -28362   28365       3
   28347   28344  -28362   28365      36   28347   28344   28362   28368       3
   28344   28362   28368   28371       2   28341   28338   28344   28347       3
   28341   28338   28344   28350       3   28341   28338   28344   28362       3
   28338   28344   28350   28353      15   28338   28344   28350   28356      15
   28338   28344   28350   28359      15   28410   28407   28413   28416       1
   28410   28407  -28413   28416       2   28407   28413   28419   28422       3
   28395   28389   28398   28401       3   28395   28389   28398   28404       3
   28392   28389   28398   28401       3   28392   28389   28398   28404       3
   28386   28380   28374   28407      15   28386   28380   28389   28392      46
   28386   28380   28389   28395      46   28386   28380   28389   28398      15
   28383   28380   28374   28407      15   28383   28380   28389   28392      46
   28383   28380   28389   28395      46   28383   28380   28389   28398      15
   28377   28374   28380   28383      15   28377   28374   28380   28386      15
   28377   28374   28380   28389      15   28377   28374   28407   28410      35
   28377   28374  -28407   28410       3   28377   28374  -28407   28410      36
   28377   28374   28407   28413       3   28374   28380   28389   28392      49
   28374   28380   28389   28395      49   28374   28407   28413   28416       2
   28371   28368   28374   28377       3   28371   28368   28374   28380       3
   28371   28368   28374   28407       3   28368   28374   28380   28383      15
   28368   28374   28380   28386      15   28446   28443   28449   28452       1
   28446   28443  -28449   28452       2   28443   28449   28455   28458       3
   28431   28425   28419   28443      15   28431   28425   28434   28437       3
   28431   28425   28434   28440       3   28428   28425   28419   28443      15
   28428   28425   28434   28437       3   28428   28425   28434   28440       3
   28422   28419   28425   28428      15   28422   28419   28425   28431      15
   28422   28419   28425   28434      15   28422   28419   28443   28446      35
   28422   28419  -28443   28446       3   28422   28419  -28443   28446      36
   28422   28419   28443   28449       3   28419   28443   28449   28452       2
   28416   28413   28419   28422       3   28416   28413   28419   28425       3
   28416   28413   28419   28443       3   28413   28419   28425   28428      15
   28413   28419   28425   28431      15   28488   28485   28491   28494       1
   28488   28485  -28491   28494       2   28485   28491   28497   28500       3
   28473   28470   28476   28479       1   28473   28470  -28476   28479       2
   28473   28470   28476   28482       1   28473   28470  -28476   28482       2
   28467   28461   28455   28485      15   28467   28461   28470   28473      35
   28467   28461  -28470   28473       3   28467   28461  -28470   28473      36
   28467   28461   28470   28476       3   28464   28461   28455   28485      15
   28464   28461   28470   28473      35   28464   28461  -28470   28473       3
   28464   28461  -28470   28473      36   28464   28461   28470   28476       3
   28461   28470   28476   28479       2   28461   28470   28476   28482       2
   28458   28455   28461   28464      15   28458   28455   28461   28467      15
   28458   28455   28461   28470      15   28458   28455   28485   28488      35
   28458   28455  -28485   28488       3   28458   28455  -28485   28488      36
   28458   28455   28485   28491       3   28455   28485   28491   28494       2
   28452   28449   28455   28458       3   28452   28449   28455   28461       3
   28452   28449   28455   28485       3   28449   28455   28461   28464      15
   28449   28455   28461   28467      15   28518   28515   28521   28524       1
   28518   28515  -28521   28524       2   28515   28521   28527   28530       3
   28512   28503   28497   28515      15   28509   28503   28497   28515      15
   28506   28503   28497   28515      15   28500   28497   28503   28506      15
   28500   28497   28503   28509      15   28500   28497   28503   28512      15
   28500   28497   28515   28518      35   28500   28497  -28515   28518       3
   28500   28497  -28515   28518      36   28500   28497   28515   28521       3
   28497   28515   28521   28524       2   28494   28491   28497   28500       3
   28494   28491   28497   28503       3   28494   28491   28497   28515       3
   28491   28497   28503   28506      15   28491   28497   28503   28509      15
   28491   28497   28503   28512      15   28554   28551   28557   28560       1
   28554   28551  -28557   28560       2   28551   28557   28563   28566       3
   28539   28533   28527   28551      15   28539   28533   28542   28545       3
   28539   28533   28542   28548       3   28536   28533   28527   28551      15
   28536   28533   28542   28545       3   28536   28533   28542   28548       3
   28530   28527   28533   28536      15   28530   28527   28533   28539      15
   28530   28527   28533   28542      15   28530   28527   28551   28554      35
   28530   28527  -28551   28554       3   28530   28527  -28551   28554      36
   28530   28527   28551   28557       3   28527   28551   28557   28560       2
   28524   28521   28527   28530       3   28524   28521   28527   28533       3
   28524   28521   28527   28551       3   28521   28527   28533   28536      15
   28521   28527   28533   28539      15   28596   28593   28599   28602       1
   28596   28593  -28599   28602       2   28593   28599   28605   28608       3
   28584   28575   28569   28587      88   28584   28575  -28569   28587      38
   28581   28575   28569   28587      88   28581   28575  -28569   28587      38
   28578   28575   28569   28587      88   28578   28575  -28569   28587      38
   28575   28569   28587   28590     176   28575   28569  -28587   28590     177
   28575   28569  -28587   28590     178   28575   28569  -28587   28590     179
   28572   28569   28563   28593      15   28572   28569   28575   28578      15
   28572   28569   28575   28581      15   28572   28569   28575   28584      15
   28572   28569   28587   28590      87   28566   28563   28569   28572      15
   28566   28563   28569   28575      15   28566   28563   28569   28587      88
   28566   28563  -28569   28587      38   28566   28563   28593   28596      35
   28566   28563  -28593   28596       3   28566   28563  -28593   28596      36
   28566   28563   28593   28599       3   28563   28569   28575   28578      49
   28563   28569   28575   28581      49   28563   28569   28575   28584      49
   28563   28569   28587   28590     180   28563   28569  -28587   28590     181
   28563   28569  -28587   28590     178   28563   28569  -28587   28590     182
   28563   28593   28599   28602       2   28560   28557   28563   28566       3
   28560   28557   28563   28569       3   28560   28557   28563   28593       3
   28557   28563   28569   28572      15   28653   28650   28656   28659       1
   28653   28650  -28656   28659       2   28650   28656   28662   28665       3
   28635   28626   28620   28638      49   28632   28626   28620   28638      49
   28629   28626   28620   28638      49   28626   28620   28638   28641      49
   28626   28620   28638   28644      49   28626   28620   28638   28647      49
   28623   28620   28626   28629      46   28623   28620   28626   28632      46
   28623   28620   28626   28635      46   28623   28620   28638   28641      46
   28623   28620   28638   28644      46   28623   28620   28638   28647      46
   28617   28611   28605   28650      15   28617   28611   28620   28623      46
   28617   28611   28620   28626      49   28617   28611   28620   28638      49
   28614   28611   28605   28650      15   28614   28611   28620   28623      46
   28614   28611   28620   28626      49   28614   28611   28620   28638      49
   28611   28620   28626   28629      49   28611   28620   28626   28632      49
   28611   28620   28626   28635      49   28611   28620   28638   28641      49
   28611   28620   28638   28644      49   28611   28620   28638   28647      49
   28608   28605   28611   28614      15   28608   28605   28611   28617      15
   28608   28605   28611   28620      15   28608   28605   28650   28653      35
   28608   28605  -28650   28653       3   28608   28605  -28650   28653      36
   28608   28605   28650   28656       3   28605   28611   28620   28623      49
   28605   28650   28656   28659       2   28602   28599   28605   28608       3
   28602   28599   28605   28611       3   28602   28599   28605   28650       3
   28599   28605   28611   28614      15   28599   28605   28611   28617      15
   28683   28680   28686   28689       1   28683   28680  -28686   28689       2
   28680   28686   28692   28695       3   28677   28668   28662   28680      15
   28674   28668   28662   28680      15   28671   28668   28662   28680      15
   28665   28662   28668   28671      15   28665   28662   28668   28674      15
   28665   28662   28668   28677      15   28665   28662   28680   28683      35
   28665   28662  -28680   28683       3   28665   28662  -28680   28683      36
   28665   28662   28680   28686       3   28662   28680   28686   28689       2
   28659   28656   28662   28665       3   28659   28656   28662   28668       3
   28659   28656   28662   28680       3   28656   28662   28668   28671      15
   28656   28662   28668   28674      15   28656   28662   28668   28677      15
   28740   28737   28743   28746       1   28740   28737  -28743   28746       2
   28737   28743   28749   28752       3   28722   28713   28707   28725      49
   28719   28713   28707   28725      49   28716   28713   28707   28725      49
   28713   28707   28725   28728      49   28713   28707   28725   28731      49
   28713   28707   28725   28734      49   28710   28707   28713   28716      46
   28710   28707   28713   28719      46   28710   28707   28713   28722      46
   28710   28707   28725   28728      46   28710   28707   28725   28731      46
   28710   28707   28725   28734      46   28704   28698   28692   28737      15
   28704   28698   28707   28710      46   28704   28698   28707   28713      49
   28704   28698   28707   28725      49   28701   28698   28692   28737      15
   28701   28698   28707   28710      46   28701   28698   28707   28713      49
   28701   28698   28707   28725      49   28698   28707   28713   28716      49
   28698   28707   28713   28719      49   28698   28707   28713   28722      49
   28698   28707   28725   28728      49   28698   28707   28725   28731      49
   28698   28707   28725   28734      49   28695   28692   28698   28701      15
   28695   28692   28698   28704      15   28695   28692   28698   28707      15
   28695   28692   28737   28740      35   28695   28692  -28737   28740       3
   28695   28692  -28737   28740      36   28695   28692   28737   28743       3
   28692   28698   28707   28710      49   28692   28737   28743   28746       2
   28689   28686   28692   28695       3   28689   28686   28692   28698       3
   28689   28686   28692   28737       3   28686   28692   28698   28701      15
   28686   28692   28698   28704      15   28788   28785   28791   28794       1
   28788   28785  -28791   28794       2   28785   28791   28797   28800       3
   28770   28761   28755   28773      49   28767   28761   28755   28773      49
   28764   28761   28755   28773      49   28761   28755   28773   28776      49
   28761   28755   28773   28779      49   28761   28755   28773   28782      49
   28758   28755   28749   28785      15   28758   28755   28761   28764      46
   28758   28755   28761   28767      46   28758   28755   28761   28770      46
   28758   28755   28773   28776      46   28758   28755   28773   28779      46
   28758   28755   28773   28782      46   28752   28749   28755   28758      15
   28752   28749   28755   28761      15   28752   28749   28755   28773      15
   28752   28749   28785   28788      35   28752   28749  -28785   28788       3
   28752   28749  -28785   28788      36   28752   28749   28785   28791       3
   28749   28755   28761   28764      49   28749   28755   28761   28767      49
   28749   28755   28761   28770      49   28749   28755   28773   28776      49
   28749   28755   28773   28779      49   28749   28755   28773   28782      49
   28749   28785   28791   28794       2   28746   28743   28749   28752       3
   28746   28743   28749   28755       3   28746   28743   28749   28785       3
   28743   28749   28755   28758      15   28848   28845   28851   28854       1
   28848   28845  -28851   28854       2   28845   28851   28857   28860       3
   28836   28833   28839   28842      30   28830   28827   28833   28836      30
   28830   28827   28833   28839      30   28827   28833   28839   28842      30
   28824   28821   28827   28830      30   28824   28821   28827   28833      30
   28821   28827   28833   28836      30   28818   28815   28812   28839      30
   28818   28815   28821   28824      30   28818   28815   28821   28827      30
   28815   28812   28839   28842      30   28815   28821   28827   28830      30
   28812   28815   28821   28824      30   28812   28839   28833   28836      30
   28809   28803   28797   28845      15   28809   28803   28812   28815       3
   28809   28803   28812   28839       3   28806   28803   28797   28845      15
   28806   28803   28812   28815       3   28806   28803   28812   28839       3
   28803   28812   28815   28818      30   28803   28812   28839   28842      30
   28800   28797   28803   28806      15   28800   28797   28803   28809      15
   28800   28797   28803   28812      15   28800   28797   28845   28848      35
   28800   28797  -28845   28848       3   28800   28797  -28845   28848      36
   28800   28797   28845   28851       3   28797   28845   28851   28854       2
   28794   28791   28797   28800       3   28794   28791   28797   28803       3
   28794   28791   28797   28845       3   28791   28797   28803   28806      15
   28791   28797   28803   28809      15   28893   28890   28896   28899       1
   28893   28890  -28896   28899       2   28890   28896   28902   28905       3
   28878   28872   28881   28884       3   28878   28872   28881   28887       3
   28875   28872   28881   28884       3   28875   28872   28881   28887       3
   28869   28863   28857   28890      15   28869   28863   28872   28875      46
   28869   28863   28872   28878      46   28869   28863   28872   28881      15
   28866   28863   28857   28890      15   28866   28863   28872   28875      46
   28866   28863   28872   28878      46   28866   28863   28872   28881      15
   28860   28857   28863   28866      15   28860   28857   28863   28869      15
   28860   28857   28863   28872      15   28860   28857   28890   28893      35
   28860   28857  -28890   28893       3   28860   28857  -28890   28893      36
   28860   28857   28890   28896       3   28857   28863   28872   28875      49
   28857   28863   28872   28878      49   28857   28890   28896   28899       2
   28854   28851   28857   28860       3   28854   28851   28857   28863       3
   28854   28851   28857   28890       3   28851   28857   28863   28866      15
   28851   28857   28863   28869      15   28920   28926   28929   28932       3
   28920   28926   28929   28935       3   28920   28926   28956   28959       3
   28917   28908   28902   28920      15   28914   28908   28902   28920      15
   28911   28908   28902   28920      15   28905   28902   28908   28911      15
   28905   28902   28908   28914      15   28905   28902   28908   28917      15
   28905   28902   28920   28923      35   28905   28902  -28920   28923       3
   28905   28902  -28920   28923      36   28905   28902   28920   28926       3
   28899   28896   28902   28905       3   28899   28896   28902   28908       3
   28899   28896   28902   28920       3   28896   28902   28908   28911      15
   28896   28902   28908   28914      15   28896   28902   28908   28917      15
   28965   28962   28968   28971       1   28965   28962  -28968   28971       2
   28962   28968   28974   28977       3   28959   28956   28962   28965      35
   28959   28956  -28962   28965       3   28959   28956  -28962   28965      36
   28959   28956   28962   28968       3   28956   28962   28968   28971       2
   28953   28947   28956   28959      15   28953   28947   28956   28962      15
   28950   28947   28956   28959      15   28950   28947   28956   28962      15
   28944   28938   28947   28950      46   28944   28938   28947   28953      46
   28944   28938   28947   28956      49   28941   28938   28947   28950      46
   28941   28938   28947   28953      46   28941   28938   28947   28956      49
   28938   28947   28956   28959      15   28935   28929   28926   28956       3
   28935   28929   28938   28941      15   28935   28929   28938   28944      15
   28935   28929   28938   28947      15   28932   28929   28926   28956       3
   28932   28929   28938   28941      15   28932   28929   28938   28944      15
   28932   28929   28938   28947      15   28929   28926   28956   28959       3
   28929   28938   28947   28950      49   28929   28938   28947   28953      49
   28926   28929   28938   28941      15   28926   28929   28938   28944      15
   28926   28956   28947   28950      15   28926   28956   28947   28953      15
   29007   29004   29010   29013       1   29007   29004  -29010   29013       2
   29004   29010   29016   29019       3   28992   28989   28995   28998       1
   28992   28989  -28995   28998       2   28992   28989   28995   29001       1
   28992   28989  -28995   29001       2   28986   28980   28974   29004      15
   28986   28980   28989   28992      35   28986   28980  -28989   28992       3
   28986   28980  -28989   28992      36   28986   28980   28989   28995       3
   28983   28980   28974   29004      15   28983   28980   28989   28992      35
   28983   28980  -28989   28992       3   28983   28980  -28989   28992      36
   28983   28980   28989   28995       3   28980   28989   28995   28998       2
   28980   28989   28995   29001       2   28977   28974   28980   28983      15
   28977   28974   28980   28986      15   28977   28974   28980   28989      15
   28977   28974   29004   29007      35   28977   28974  -29004   29007       3
   28977   28974  -29004   29007      36   28977   28974   29004   29010       3
   28974   29004   29010   29013       2   28971   28968   28974   28977       3
   28971   28968   28974   28980       3   28971   28968   28974   29004       3
   28968   28974   28980   28983      15   28968   28974   28980   28986      15
   29058   29055   29061   29064       1   29058   29055  -29061   29064       2
   29055   29061   29067   29070       3   29043   29040   29046   29049       1
   29043   29040  -29046   29049       2   29043   29040   29046   29052       1
   29043   29040  -29046   29052       2   29037   29031   29040   29043      35
   29037   29031  -29040   29043       3   29037   29031  -29040   29043      36
   29037   29031   29040   29046       3   29034   29031   29040   29043      35
   29034   29031  -29040   29043       3   29034   29031  -29040   29043      36
   29034   29031   29040   29046       3   29031   29040   29046   29049       2
   29031   29040   29046   29052       2   29028   29022   29016   29055      15
   29028   29022   29031   29034      46   29028   29022   29031   29037      46
   29028   29022   29031   29040      15   29025   29022   29016   29055      15
   29025   29022   29031   29034      46   29025   29022   29031   29037      46
   29025   29022   29031   29040      15   29019   29016   29022   29025      15
   29019   29016   29022   29028      15   29019   29016   29022   29031      15
   29019   29016   29055   29058      35   29019   29016  -29055   29058       3
   29019   29016  -29055   29058      36   29019   29016   29055   29061       3
   29016   29022   29031   29034      49   29016   29022   29031   29037      49
   29016   29055   29061   29064       2   29013   29010   29016   29019       3
   29013   29010   29016   29022       3   29013   29010   29016   29055       3
   29010   29016   29022   29025      15   29010   29016   29022   29028      15
   29103   29100   29106   29109       1   29103   29100  -29106   29109       2
   29100   29106   29112   29115       3   29088   29082   29091   29094       3
   29088   29082   29091   29097       3   29085   29082   29091   29094       3
   29085   29082   29091   29097       3   29079   29073   29067   29100      15
   29079   29073   29082   29085      46   29079   29073   29082   29088      46
   29079   29073   29082   29091      15   29076   29073   29067   29100      15
   29076   29073   29082   29085      46   29076   29073   29082   29088      46
   29076   29073   29082   29091      15   29070   29067   29073   29076      15
   29070   29067   29073   29079      15   29070   29067   29073   29082      15
   29070   29067   29100   29103      35   29070   29067  -29100   29103       3
   29070   29067  -29100   29103      36   29070   29067   29100   29106       3
   29067   29073   29082   29085      49   29067   29073   29082   29088      49
   29067   29100   29106   29109       2   29064   29061   29067   29070       3
   29064   29061   29067   29073       3   29064   29061   29067   29100       3
   29061   29067   29073   29076      15   29061   29067   29073   29079      15
   29169   29166   29172   29175       1   29169   29166  -29172   29175       2
   29166   29172   29178   29181       3   29151   29145   29154   29157      15
   29151   29145   29154   29160      15   29151   29145   29154   29163      15
   29148   29145   29154   29157      15   29148   29145   29154   29160      15
   29148   29145   29154   29163      15   29142   29136   29145   29148      15
   29142   29136   29145   29151      15   29142   29136   29145   29154      15
   29139   29136   29145   29148      15   29139   29136   29145   29151      15
   29139   29136   29145   29154      15   29136   29145   29154   29157      15
   29136   29145   29154   29160      15   29136   29145   29154   29163      15
   29133   29127   29136   29139      46   29133   29127   29136   29142      46
   29133   29127   29136   29145      49   29130   29127   29136   29139      46
   29130   29127   29136   29142      46   29130   29127   29136   29145      49
   29127   29136   29145   29148      15   29127   29136   29145   29151      15
   29124   29118   29112   29166      15   29124   29118   29127   29130      46
   29124   29118   29127   29133      46   29124   29118   29127   29136      49
   29121   29118   29112   29166      15   29121   29118   29127   29130      46
   29121   29118   29127   29133      46   29121   29118   29127   29136      49
   29118   29127   29136   29139      49   29118   29127   29136   29142      49
   29115   29112   29118   29121      15   29115   29112   29118   29124      15
   29115   29112   29118   29127      15   29115   29112   29166   29169      35
   29115   29112  -29166   29169       3   29115   29112  -29166   29169      36
   29115   29112   29166   29172       3   29112   29118   29127   29130      49
   29112   29118   29127   29133      49   29112   29166   29172   29175       2
   29109   29106   29112   29115       3   29109   29106   29112   29118       3
   29109   29106   29112   29166       3   29106   29112   29118   29121      15
   29106   29112   29118   29124      15   29217   29214   29220   29223       1
   29217   29214  -29220   29223       2   29214   29220   29226   29229       3
   29199   29190   29184   29202      49   29196   29190   29184   29202      49
   29193   29190   29184   29202      49   29190   29184   29202   29205      49
   29190   29184   29202   29208      49   29190   29184   29202   29211      49
   29187   29184   29178   29214      15   29187   29184   29190   29193      46
   29187   29184   29190   29196      46   29187   29184   29190   29199      46
   29187   29184   29202   29205      46   29187   29184   29202   29208      46
   29187   29184   29202   29211      46   29181   29178   29184   29187      15
   29181   29178   29184   29190      15   29181   29178   29184   29202      15
   29181   29178   29214   29217      35   29181   29178  -29214   29217       3
   29181   29178  -29214   29217      36   29181   29178   29214   29220       3
   29178   29184   29190   29193      49   29178   29184   29190   29196      49
   29178   29184   29190   29199      49   29178   29184   29202   29205      49
   29178   29184   29202   29208      49   29178   29184   29202   29211      49
   29178   29214   29220   29223       2   29175   29172   29178   29181       3
   29175   29172   29178   29184       3   29175   29172   29178   29214       3
   29172   29178   29184   29187      15   29250   29247   29253   29256       1
   29250   29247  -29253   29256       2   29247   29253   29259   29262       3
   29238   29232   29226   29247      15   29238   29232   29241   29244      87
   29235   29232   29226   29247      15   29235   29232   29241   29244      87
   29229   29226   29232   29235      15   29229   29226   29232   29238      15
   29229   29226   29232   29241      88   29229   29226  -29232   29241      38
   29229   29226   29247   29250      35   29229   29226  -29247   29250       3
   29229   29226  -29247   29250      36   29229   29226   29247   29253       3
   29226   29232   29241   29244      89   29226   29232  -29241   29244      90
   29226   29232  -29241   29244      91   29226   29232  -29241   29244      92
   29226   29247   29253   29256       2   29223   29220   29226   29229       3
   29223   29220   29226   29232       3   29223   29220   29226   29247       3
   29220   29226   29232   29235      15   29220   29226   29232   29238      15
   29286   29283   29289   29292       1   29286   29283  -29289   29292       2
   29283   29289   29295   29298       3   29271   29265   29259   29283      15
   29271   29265   29274   29277       3   29271   29265   29274   29280       3
   29268   29265   29259   29283      15   29268   29265   29274   29277       3
   29268   29265   29274   29280       3   29262   29259   29265   29268      15
   29262   29259   29265   29271      15   29262   29259   29265   29274      15
   29262   29259   29283   29286      35   29262   29259  -29283   29286       3
   29262   29259  -29283   29286      36   29262   29259   29283   29289       3
   29259   29283   29289   29292       2   29256   29253   29259   29262       3
   29256   29253   29259   29265       3   29256   29253   29259   29283       3
   29253   29259   29265   29268      15   29253   29259   29265   29271      15
   29349   29346   29352   29355       1   29349   29346  -29352   29355       2
   29346   29352   29358   29361       3   29337   29334   29340   29343      30
   29331   29328   29325   29334       7   29331   29328  -29325   29334     186
   29331   29328  -29325   29334      38   29331   29328  -29325   29334     187
   29328   29325   29334   29337      30   29325   29334   29340   29343      30
   29322   29319   29325   29328      30   29322   29319   29325   29334      30
   29319   29325   29328   29331       7   29319   29325  -29328   29331     186
   29319   29325  -29328   29331      38   29319   29325  -29328   29331     187
   29319   29325   29334   29337      30   29316   29313   29310   29340      30
   29316   29313   29319   29322      30   29316   29313   29319   29325      30
   29313   29310   29340   29343      30   29310   29313   29319   29322      30
   29310   29340   29334   29337      30   29307   29301   29295   29346      15
   29307   29301   29310   29313       3   29307   29301   29310   29340       3
   29304   29301   29295   29346      15   29304   29301   29310   29313       3
   29304   29301   29310   29340       3   29301   29310   29313   29316      30
   29301   29310   29340   29343      30   29298   29295   29301   29304      15
   29298   29295   29301   29307      15   29298   29295   29301   29310      15
   29298   29295   29346   29349      35   29298   29295  -29346   29349       3
   29298   29295  -29346   29349      36   29298   29295   29346   29352       3
   29295   29346   29352   29355       2   29292   29289   29295   29298       3
   29292   29289   29295   29301       3   29292   29289   29295   29346       3
   29289   29295   29301   29304      15   29289   29295   29301   29307      15
   29394   29391   29397   29400       1   29394   29391  -29397   29400       2
   29391   29397   29403   29406       3   29379   29373   29382   29385       3
   29379   29373   29382   29388       3   29376   29373   29382   29385       3
   29376   29373   29382   29388       3   29370   29364   29358   29391      15
   29370   29364   29373   29376      46   29370   29364   29373   29379      46
   29370   29364   29373   29382      15   29367   29364   29358   29391      15
   29367   29364   29373   29376      46   29367   29364   29373   29379      46
   29367   29364   29373   29382      15   29361   29358   29364   29367      15
   29361   29358   29364   29370      15   29361   29358   29364   29373      15
   29361   29358   29391   29394      35   29361   29358  -29391   29394       3
   29361   29358  -29391   29394      36   29361   29358   29391   29397       3
   29358   29364   29373   29376      49   29358   29364   29373   29379      49
   29358   29391   29397   29400       2   29355   29352   29358   29361       3
   29355   29352   29358   29364       3   29355   29352   29358   29391       3
   29352   29358   29364   29367      15   29352   29358   29364   29370      15
   29445   29442   29448   29451       1   29445   29442  -29448   29451       2
   29442   29448   29454   29457       3   29424   29418   29427   29430      10
   29421   29418   29427   29430      10   29418   29427   29430   29433      10
   29418   29427   29430   29436      10   29418   29427   29430   29439      10
   29415   29409   29403   29442      15   29415   29409   29418   29421      15
   29415   29409   29418   29424      15   29415   29409   29418   29427      15
   29412   29409   29403   29442      15   29412   29409   29418   29421      15
   29412   29409   29418   29424      15   29412   29409   29418   29427      15
   29406   29403   29409   29412      15   29406   29403   29409   29415      15
   29406   29403   29409   29418      15   29406   29403   29442   29445      35
   29406   29403  -29442   29445       3   29406   29403  -29442   29445      36
   29406   29403   29442   29448       3   29403   29409   29418   29421      15
   29403   29409   29418   29424      15   29403   29442   29448   29451       2
   29400   29397   29403   29406       3   29400   29397   29403   29409       3
   29400   29397   29403   29442       3   29397   29403   29409   29412      15
   29397   29403   29409   29415      15   29511   29508   29514   29517       1
   29511   29508  -29514   29517       2   29508   29514   29520   29523       3
   29493   29487   29496   29499      15   29493   29487   29496   29502      15
   29493   29487   29496   29505      15   29490   29487   29496   29499      15
   29490   29487   29496   29502      15   29490   29487   29496   29505      15
   29484   29478   29487   29490      15   29484   29478   29487   29493      15
   29484   29478   29487   29496      15   29481   29478   29487   29490      15
   29481   29478   29487   29493      15   29481   29478   29487   29496      15
   29478   29487   29496   29499      15   29478   29487   29496   29502      15
   29478   29487   29496   29505      15   29475   29469   29478   29481      46
   29475   29469   29478   29484      46   29475   29469   29478   29487      49
   29472   29469   29478   29481      46   29472   29469   29478   29484      46
   29472   29469   29478   29487      49   29469   29478   29487   29490      15
   29469   29478   29487   29493      15   29466   29460   29454   29508      15
   29466   29460   29469   29472      46   29466   29460   29469   29475      46
   29466   29460   29469   29478      49   29463   29460   29454   29508      15
   29463   29460   29469   29472      46   29463   29460   29469   29475      46
   29463   29460   29469   29478      49   29460   29469   29478   29481      49
   29460   29469   29478   29484      49   29457   29454   29460   29463      15
   29457   29454   29460   29466      15   29457   29454   29460   29469      15
   29457   29454   29508   29511      35   29457   29454  -29508   29511       3
   29457   29454  -29508   29511      36   29457   29454   29508   29514       3
   29454   29460   29469   29472      49   29454   29460   29469   29475      49
   29454   29508   29514   29517       2   29451   29448   29454   29457       3
   29451   29448   29454   29460       3   29451   29448   29454   29508       3
   29448   29454   29460   29463      15   29448   29454   29460   29466      15
   29568   29565   29571   29574       1   29568   29565  -29571   29574       2
   29565   29571   29577   29580       3   29550   29541   29535   29553      49
   29547   29541   29535   29553      49   29544   29541   29535   29553      49
   29541   29535   29553   29556      49   29541   29535   29553   29559      49
   29541   29535   29553   29562      49   29538   29535   29541   29544      46
   29538   29535   29541   29547      46   29538   29535   29541   29550      46
   29538   29535   29553   29556      46   29538   29535   29553   29559      46
   29538   29535   29553   29562      46   29532   29526   29520   29565      15
   29532   29526   29535   29538      46   29532   29526   29535   29541      49
   29532   29526   29535   29553      49   29529   29526   29520   29565      15
   29529   29526   29535   29538      46   29529   29526   29535   29541      49
   29529   29526   29535   29553      49   29526   29535   29541   29544      49
   29526   29535   29541   29547      49   29526   29535   29541   29550      49
   29526   29535   29553   29556      49   29526   29535   29553   29559      49
   29526   29535   29553   29562      49   29523   29520   29526   29529      15
   29523   29520   29526   29532      15   29523   29520   29526   29535      15
   29523   29520   29565   29568      35   29523   29520  -29565   29568       3
   29523   29520  -29565   29568      36   29523   29520   29565   29571       3
   29520   29526   29535   29538      49   29520   29565   29571   29574       2
   29517   29514   29520   29523       3   29517   29514   29520   29526       3
   29517   29514   29520   29565       3   29514   29520   29526   29529      15
   29514   29520   29526   29532      15   29619   29616   29622   29625       1
   29619   29616  -29622   29625       2   29616   29622   29628   29631       3
   29598   29592   29601   29604      10   29595   29592   29601   29604      10
   29592   29601   29604   29607      10   29592   29601   29604   29610      10
   29592   29601   29604   29613      10   29589   29583   29577   29616      15
   29589   29583   29592   29595      15   29589   29583   29592   29598      15
   29589   29583   29592   29601      15   29586   29583   29577   29616      15
   29586   29583   29592   29595      15   29586   29583   29592   29598      15
   29586   29583   29592   29601      15   29580   29577   29583   29586      15
   29580   29577   29583   29589      15   29580   29577   29583   29592      15
   29580   29577   29616   29619      35   29580   29577  -29616   29619       3
   29580   29577  -29616   29619      36   29580   29577   29616   29622       3
   29577   29583   29592   29595      15   29577   29583   29592   29598      15
   29577   29616   29622   29625       2   29574   29571   29577   29580       3
   29574   29571   29577   29583       3   29574   29571   29577   29616       3
   29571   29577   29583   29586      15   29571   29577   29583   29589      15
   29655   29652   29658   29661       1   29655   29652  -29658   29661       2
   29652   29658   29664   29667       3   29640   29634   29628   29652      15
   29640   29634   29643   29646       3   29640   29634   29643   29649       3
   29637   29634   29628   29652      15   29637   29634   29643   29646       3
   29637   29634   29643   29649       3   29631   29628   29634   29637      15
   29631   29628   29634   29640      15   29631   29628   29634   29643      15
   29631   29628   29652   29655      35   29631   29628  -29652   29655       3
   29631   29628  -29652   29655      36   29631   29628   29652   29658       3
   29628   29652   29658   29661       2   29625   29622   29628   29631       3
   29625   29622   29628   29634       3   29625   29622   29628   29652       3
   29622   29628   29634   29637      15   29622   29628   29634   29640      15
   29712   29709   29715   29718       1   29712   29709  -29715   29718       2
   29709   29715   29721   29724       3   29694   29685   29679   29697      49
   29691   29685   29679   29697      49   29688   29685   29679   29697      49
   29685   29679   29697   29700      49   29685   29679   29697   29703      49
   29685   29679   29697   29706      49   29682   29679   29685   29688      46
   29682   29679   29685   29691      46   29682   29679   29685   29694      46
   29682   29679   29697   29700      46   29682   29679   29697   29703      46
   29682   29679   29697   29706      46   29676   29670   29664   29709      15
   29676   29670   29679   29682      46   29676   29670   29679   29685      49
   29676   29670   29679   29697      49   29673   29670   29664   29709      15
   29673   29670   29679   29682      46   29673   29670   29679   29685      49
   29673   29670   29679   29697      49   29670   29679   29685   29688      49
   29670   29679   29685   29691      49   29670   29679   29685   29694      49
   29670   29679   29697   29700      49   29670   29679   29697   29703      49
   29670   29679   29697   29706      49   29667   29664   29670   29673      15
   29667   29664   29670   29676      15   29667   29664   29670   29679      15
   29667   29664   29709   29712      35   29667   29664  -29709   29712       3
   29667   29664  -29709   29712      36   29667   29664   29709   29715       3
   29664   29670   29679   29682      49   29664   29709   29715   29718       2
   29661   29658   29664   29667       3   29661   29658   29664   29670       3
   29661   29658   29664   29709       3   29658   29664   29670   29673      15
   29658   29664   29670   29676      15   29748   29745   29751   29754       1
   29748   29745  -29751   29754       2   29745   29751   29757   29760       3
   29733   29727   29721   29745      15   29733   29727   29736   29739       3
   29733   29727   29736   29742       3   29730   29727   29721   29745      15
   29730   29727   29736   29739       3   29730   29727   29736   29742       3
   29724   29721   29727   29730      15   29724   29721   29727   29733      15
   29724   29721   29727   29736      15   29724   29721   29745   29748      35
   29724   29721  -29745   29748       3   29724   29721  -29745   29748      36
   29724   29721   29745   29751       3   29721   29745   29751   29754       2
   29718   29715   29721   29724       3   29718   29715   29721   29727       3
   29718   29715   29721   29745       3   29715   29721   29727   29730      15
   29715   29721   29727   29733      15   29796   29793   29799   29802       1
   29796   29793  -29799   29802       2   29793   29799   29805   29808       3
   29778   29769   29763   29781      49   29775   29769   29763   29781      49
   29772   29769   29763   29781      49   29769   29763   29781   29784      49
   29769   29763   29781   29787      49   29769   29763   29781   29790      49
   29766   29763   29757   29793      15   29766   29763   29769   29772      46
   29766   29763   29769   29775      46   29766   29763   29769   29778      46
   29766   29763   29781   29784      46   29766   29763   29781   29787      46
   29766   29763   29781   29790      46   29760   29757   29763   29766      15
   29760   29757   29763   29769      15   29760   29757   29763   29781      15
   29760   29757   29793   29796      35   29760   29757  -29793   29796       3
   29760   29757  -29793   29796      36   29760   29757   29793   29799       3
   29757   29763   29769   29772      49   29757   29763   29769   29775      49
   29757   29763   29769   29778      49   29757   29763   29781   29784      49
   29757   29763   29781   29787      49   29757   29763   29781   29790      49
   29757   29793   29799   29802       2   29754   29751   29757   29760       3
   29754   29751   29757   29763       3   29754   29751   29757   29793       3
   29751   29757   29763   29766      15   29841   29838   29844   29847       1
   29841   29838  -29844   29847       2   29838   29844   29850   29853       3
   29826   29820   29829   29832       3   29826   29820   29829   29835       3
   29823   29820   29829   29832       3   29823   29820   29829   29835       3
   29817   29811   29805   29838      15   29817   29811   29820   29823      46
   29817   29811   29820   29826      46   29817   29811   29820   29829      15
   29814   29811   29805   29838      15   29814   29811   29820   29823      46
   29814   29811   29820   29826      46   29814   29811   29820   29829      15
   29808   29805   29811   29814      15   29808   29805   29811   29817      15
   29808   29805   29811   29820      15   29808   29805   29838   29841      35
   29808   29805  -29838   29841       3   29808   29805  -29838   29841      36
   29808   29805   29838   29844       3   29805   29811   29820   29823      49
   29805   29811   29820   29826      49   29805   29838   29844   29847       2
   29802   29799   29805   29808       3   29802   29799   29805   29811       3
   29802   29799   29805   29838       3   29799   29805   29811   29814      15
   29799   29805   29811   29817      15   29892   29889   29895   29898       1
   29892   29889  -29895   29898       2   29889   29895   29901   29904       3
   29877   29874   29880   29883       1   29877   29874  -29880   29883       2
   29877   29874   29880   29886       1   29877   29874  -29880   29886       2
   29871   29865   29874   29877      35   29871   29865  -29874   29877       3
   29871   29865  -29874   29877      36   29871   29865   29874   29880       3
   29868   29865   29874   29877      35   29868   29865  -29874   29877       3
   29868   29865  -29874   29877      36   29868   29865   29874   29880       3
   29865   29874   29880   29883       2   29865   29874   29880   29886       2
   29862   29856   29850   29889      15   29862   29856   29865   29868      46
   29862   29856   29865   29871      46   29862   29856   29865   29874      15
   29859   29856   29850   29889      15   29859   29856   29865   29868      46
   29859   29856   29865   29871      46   29859   29856   29865   29874      15
   29853   29850   29856   29859      15   29853   29850   29856   29862      15
   29853   29850   29856   29865      15   29853   29850   29889   29892      35
   29853   29850  -29889   29892       3   29853   29850  -29889   29892      36
   29853   29850   29889   29895       3   29850   29856   29865   29868      49
   29850   29856   29865   29871      49   29850   29889   29895   29898       2
   29847   29844   29850   29853       3   29847   29844   29850   29856       3
   29847   29844   29850   29889       3   29844   29850   29856   29859      15
   29844   29850   29856   29862      15   29949   29946   29952   29955       1
   29949   29946  -29952   29955       2   29946   29952   29958   29961       3
   29946   29952   29958   29964       3   29931   29922   29916   29934      49
   29928   29922   29916   29934      49   29925   29922   29916   29934      49
   29922   29916   29934   29937      49   29922   29916   29934   29940      49
   29922   29916   29934   29943      49   29919   29916   29922   29925      46
   29919   29916   29922   29928      46   29919   29916   29922   29931      46
   29919   29916   29934   29937      46   29919   29916   29934   29940      46
   29919   29916   29934   29943      46   29913   29907   29901   29946      15
   29913   29907   29916   29919      46   29913   29907   29916   29922      49
   29913   29907   29916   29934      49   29910   29907   29901   29946      15
   29910   29907   29916   29919      46   29910   29907   29916   29922      49
   29910   29907   29916   29934      49   29907   29916   29922   29925      49
   29907   29916   29922   29928      49   29907   29916   29922   29931      49
   29907   29916   29934   29937      49   29907   29916   29934   29940      49
   29907   29916   29934   29943      49   29904   29901   29907   29910      15
   29904   29901   29907   29913      15   29904   29901   29907   29916      15
   29904   29901   29946   29949      35   29904   29901  -29946   29949       3
   29904   29901  -29946   29949      36   29904   29901   29946   29952       3
   29901   29907   29916   29919      49   29901   29946   29952   29955       2
   29898   29895   29901   29904       3   29898   29895   29901   29907       3
   29898   29895   29901   29946       3   29895   29901   29907   29910      15
   29895   29901   29907   29913      15   29970   29967   29973   29976       1
   29970   29967  -29973   29976       2   29967   29973   29979   29982       3
   29964   29958   29967   29970      35   29964   29958  -29967   29970       3
   29964   29958  -29967   29970      36   29964   29958   29967   29973       3
   29961   29958   29967   29970      35   29961   29958  -29967   29970       3
   29961   29958  -29967   29970      36   29961   29958   29967   29973       3
   29958   29967   29973   29976       2   29955   29952   29958   29961       3
   29955   29952   29958   29964       3   29955   29952   29958   29967       3
   30024   30030   30033   30036       3   30024   30030   30033   30039       3
   30024   30030   30060   30063       3   30009   30003   30012   30015      46
   30009   30003   30012   30018      46   30009   30003   30012   30021      46
   30006   30003   30012   30015      46   30006   30003   30012   30018      46
   30006   30003   30012   30021      46   30000   29991   29985   30003      49
   29997   29991   29985   30003      49   29994   29991   29985   30003      49
   29991   29985   30003   30006      49   29991   29985   30003   30009      49
   29988   29985   29979   30024      15   29988   29985   29991   29994      46
   29988   29985   29991   29997      46   29988   29985   29991   30000      46
   29988   29985   30003   30006      46   29988   29985   30003   30009      46
   29988   29985   30003   30012      49   29985   30003   30012   30015      49
   29985   30003   30012   30018      49   29985   30003   30012   30021      49
   29982   29979   29985   29988      15   29982   29979   29985   29991      15
   29982   29979   29985   30003      15   29982   29979   30024   30027      35
   29982   29979  -30024   30027       3   29982   29979  -30024   30027      36
   29982   29979   30024   30030       3   29979   29985   29991   29994      49
   29979   29985   29991   29997      49   29979   29985   29991   30000      49
   29979   29985   30003   30006      49   29979   29985   30003   30009      49
   29976   29973   29979   29982       3   29976   29973   29979   29985       3
   29976   29973   29979   30024       3   29973   29979   29985   29988      15
   30069   30066   30072   30075       1   30069   30066  -30072   30075       2
   30066   30072   30078   30081       3   30063   30060   30066   30069      35
   30063   30060  -30066   30069       3   30063   30060  -30066   30069      36
   30063   30060   30066   30072       3   30060   30066   30072   30075       2
   30057   30051   30060   30063      15   30057   30051   30060   30066      15
   30054   30051   30060   30063      15   30054   30051   30060   30066      15
   30048   30042   30051   30054      46   30048   30042   30051   30057      46
   30048   30042   30051   30060      49   30045   30042   30051   30054      46
   30045   30042   30051   30057      46   30045   30042   30051   30060      49
   30042   30051   30060   30063      15   30039   30033   30030   30060       3
   30039   30033   30042   30045      15   30039   30033   30042   30048      15
   30039   30033   30042   30051      15   30036   30033   30030   30060       3
   30036   30033   30042   30045      15   30036   30033   30042   30048      15
   30036   30033   30042   30051      15   30033   30030   30060   30063       3
   30033   30042   30051   30054      49   30033   30042   30051   30057      49
   30030   30033   30042   30045      15   30030   30033   30042   30048      15
   30030   30060   30051   30054      15   30030   30060   30051   30057      15
   30114   30111   30117   30120       1   30114   30111  -30117   30120       2
   30111   30117   30123   30126       3   30099   30093   30102   30105       3
   30099   30093   30102   30108       3   30096   30093   30102   30105       3
   30096   30093   30102   30108       3   30090   30084   30078   30111      15
   30090   30084   30093   30096      46   30090   30084   30093   30099      46
   30090   30084   30093   30102      15   30087   30084   30078   30111      15
   30087   30084   30093   30096      46   30087   30084   30093   30099      46
   30087   30084   30093   30102      15   30081   30078   30084   30087      15
   30081   30078   30084   30090      15   30081   30078   30084   30093      15
   30081   30078   30111   30114      35   30081   30078  -30111   30114       3
   30081   30078  -30111   30114      36   30081   30078   30111   30117       3
   30078   30084   30093   30096      49   30078   30084   30093   30099      49
   30078   30111   30117   30120       2   30075   30072   30078   30081       3
   30075   30072   30078   30084       3   30075   30072   30078   30111       3
   30072   30078   30084   30087      15   30072   30078   30084   30090      15
   30165   30162   30168   30171       1   30165   30162  -30168   30171       2
   30162   30168   30174   30177       3   30150   30147   30153   30156       1
   30150   30147  -30153   30156       2   30150   30147   30153   30159       1
   30150   30147  -30153   30159       2   30144   30138   30147   30150      35
   30144   30138  -30147   30150       3   30144   30138  -30147   30150      36
   30144   30138   30147   30153       3   30141   30138   30147   30150      35
   30141   30138  -30147   30150       3   30141   30138  -30147   30150      36
   30141   30138   30147   30153       3   30138   30147   30153   30156       2
   30138   30147   30153   30159       2   30135   30129   30123   30162      15
   30135   30129   30138   30141      46   30135   30129   30138   30144      46
   30135   30129   30138   30147      15   30132   30129   30123   30162      15
   30132   30129   30138   30141      46   30132   30129   30138   30144      46
   30132   30129   30138   30147      15   30126   30123   30129   30132      15
   30126   30123   30129   30135      15   30126   30123   30129   30138      15
   30126   30123   30162   30165      35   30126   30123  -30162   30165       3
   30126   30123  -30162   30165      36   30126   30123   30162   30168       3
   30123   30129   30138   30141      49   30123   30129   30138   30144      49
   30123   30162   30168   30171       2   30120   30117   30123   30126       3
   30120   30117   30123   30129       3   30120   30117   30123   30162       3
   30117   30123   30129   30132      15   30117   30123   30129   30135      15
   30210   30207   30213   30216       1   30210   30207  -30213   30216       2
   30207   30213   30219   30222       3   30195   30189   30198   30201       3
   30195   30189   30198   30204       3   30192   30189   30198   30201       3
   30192   30189   30198   30204       3   30186   30180   30174   30207      15
   30186   30180   30189   30192      46   30186   30180   30189   30195      46
   30186   30180   30189   30198      15   30183   30180   30174   30207      15
   30183   30180   30189   30192      46   30183   30180   30189   30195      46
   30183   30180   30189   30198      15   30177   30174   30180   30183      15
   30177   30174   30180   30186      15   30177   30174   30180   30189      15
   30177   30174   30207   30210      35   30177   30174  -30207   30210       3
   30177   30174  -30207   30210      36   30177   30174   30207   30213       3
   30174   30180   30189   30192      49   30174   30180   30189   30195      49
   30174   30207   30213   30216       2   30171   30168   30174   30177       3
   30171   30168   30174   30180       3   30171   30168   30174   30207       3
   30168   30174   30180   30183      15   30168   30174   30180   30186      15
   30273   30270   30276   30279       1   30273   30270  -30276   30279       2
   30270   30276   30282   30285       3   30261   30258   30264   30267      30
   30255   30252   30249   30258       7   30255   30252  -30249   30258     186
   30255   30252  -30249   30258      38   30255   30252  -30249   30258     187
   30252   30249   30258   30261      30   30249   30258   30264   30267      30
   30246   30243   30249   30252      30   30246   30243   30249   30258      30
   30243   30249   30252   30255       7   30243   30249  -30252   30255     186
   30243   30249  -30252   30255      38   30243   30249  -30252   30255     187
   30243   30249   30258   30261      30   30240   30237   30234   30264      30
   30240   30237   30243   30246      30   30240   30237   30243   30249      30
   30237   30234   30264   30267      30   30234   30237   30243   30246      30
   30234   30264   30258   30261      30   30231   30225   30219   30270      15
   30231   30225   30234   30237       3   30231   30225   30234   30264       3
   30228   30225   30219   30270      15   30228   30225   30234   30237       3
   30228   30225   30234   30264       3   30225   30234   30237   30240      30
   30225   30234   30264   30267      30   30222   30219   30225   30228      15
   30222   30219   30225   30231      15   30222   30219   30225   30234      15
   30222   30219   30270   30273      35   30222   30219  -30270   30273       3
   30222   30219  -30270   30273      36   30222   30219   30270   30276       3
   30219   30270   30276   30279       2   30216   30213   30219   30222       3
   30216   30213   30219   30225       3   30216   30213   30219   30270       3
   30213   30219   30225   30228      15   30213   30219   30225   30231      15
   30306   30303   30309   30312       1   30306   30303  -30309   30312       2
   30303   30309   30315   30318       3   30294   30288   30282   30303      15
   30294   30288   30297   30300      87   30291   30288   30282   30303      15
   30291   30288   30297   30300      87   30285   30282   30288   30291      15
   30285   30282   30288   30294      15   30285   30282   30288   30297      88
   30285   30282  -30288   30297      38   30285   30282   30303   30306      35
   30285   30282  -30303   30306       3   30285   30282  -30303   30306      36
   30285   30282   30303   30309       3   30282   30288   30297   30300      89
   30282   30288  -30297   30300      90   30282   30288  -30297   30300      91
   30282   30288  -30297   30300      92   30282   30303   30309   30312       2
   30279   30276   30282   30285       3   30279   30276   30282   30288       3
   30279   30276   30282   30303       3   30276   30282   30288   30291      15
   30276   30282   30288   30294      15   30339   30336   30342   30345       1
   30339   30336  -30342   30345       2   30336   30342   30348   30351       3
   30327   30321   30315   30336      15   30327   30321   30330   30333     134
   30324   30321   30315   30336      15   30324   30321   30330   30333     134
   30318   30315   30321   30324      15   30318   30315   30321   30327      15
   30318   30315   30321   30330      15   30318   30315   30336   30339      35
   30318   30315  -30336   30339       3   30318   30315  -30336   30339      36
   30318   30315   30336   30342       3   30315   30321   30330   30333     135
   30315   30321  -30330   30333     136   30315   30321  -30330   30333     137
   30315   30321  -30330   30333     138   30315   30336   30342   30345       2
   30312   30309   30315   30318       3   30312   30309   30315   30321       3
   30312   30309   30315   30336       3   30309   30315   30321   30324      15
   30309   30315   30321   30327      15   30387   30384   30390   30393       1
   30387   30384  -30390   30393       2   30384   30390   30396   30399       3
   30369   30360   30354   30372      49   30366   30360   30354   30372      49
   30363   30360   30354   30372      49   30360   30354   30372   30375      49
   30360   30354   30372   30378      49   30360   30354   30372   30381      49
   30357   30354   30348   30384      15   30357   30354   30360   30363      46
   30357   30354   30360   30366      46   30357   30354   30360   30369      46
   30357   30354   30372   30375      46   30357   30354   30372   30378      46
   30357   30354   30372   30381      46   30351   30348   30354   30357      15
   30351   30348   30354   30360      15   30351   30348   30354   30372      15
   30351   30348   30384   30387      35   30351   30348  -30384   30387       3
   30351   30348  -30384   30387      36   30351   30348   30384   30390       3
   30348   30354   30360   30363      49   30348   30354   30360   30366      49
   30348   30354   30360   30369      49   30348   30354   30372   30375      49
   30348   30354   30372   30378      49   30348   30354   30372   30381      49
   30348   30384   30390   30393       2   30345   30342   30348   30351       3
   30345   30342   30348   30354       3   30345   30342   30348   30384       3
   30342   30348   30354   30357      15   30435   30432   30438   30441       1
   30435   30432  -30438   30441       2   30432   30438   30444   30447       3
   30417   30408   30402   30420      49   30414   30408   30402   30420      49
   30411   30408   30402   30420      49   30408   30402   30420   30423      49
   30408   30402   30420   30426      49   30408   30402   30420   30429      49
   30405   30402   30396   30432      15   30405   30402   30408   30411      46
   30405   30402   30408   30414      46   30405   30402   30408   30417      46
   30405   30402   30420   30423      46   30405   30402   30420   30426      46
   30405   30402   30420   30429      46   30399   30396   30402   30405      15
   30399   30396   30402   30408      15   30399   30396   30402   30420      15
   30399   30396   30432   30435      35   30399   30396  -30432   30435       3
   30399   30396  -30432   30435      36   30399   30396   30432   30438       3
   30396   30402   30408   30411      49   30396   30402   30408   30414      49
   30396   30402   30408   30417      49   30396   30402   30420   30423      49
   30396   30402   30420   30426      49   30396   30402   30420   30429      49
   30396   30432   30438   30441       2   30393   30390   30396   30399       3
   30393   30390   30396   30402       3   30393   30390   30396   30432       3
   30390   30396   30402   30405      15   30501   30498   30504   30507       1
   30501   30498  -30504   30507       2   30498   30504   30510   30513       3
   30483   30477   30486   30489      15   30483   30477   30486   30492      15
   30483   30477   30486   30495      15   30480   30477   30486   30489      15
   30480   30477   30486   30492      15   30480   30477   30486   30495      15
   30474   30468   30477   30480      15   30474   30468   30477   30483      15
   30474   30468   30477   30486      15   30471   30468   30477   30480      15
   30471   30468   30477   30483      15   30471   30468   30477   30486      15
   30468   30477   30486   30489      15   30468   30477   30486   30492      15
   30468   30477   30486   30495      15   30465   30459   30468   30471      46
   30465   30459   30468   30474      46   30465   30459   30468   30477      49
   30462   30459   30468   30471      46   30462   30459   30468   30474      46
   30462   30459   30468   30477      49   30459   30468   30477   30480      15
   30459   30468   30477   30483      15   30456   30450   30444   30498      15
   30456   30450   30459   30462      46   30456   30450   30459   30465      46
   30456   30450   30459   30468      49   30453   30450   30444   30498      15
   30453   30450   30459   30462      46   30453   30450   30459   30465      46
   30453   30450   30459   30468      49   30450   30459   30468   30471      49
   30450   30459   30468   30474      49   30447   30444   30450   30453      15
   30447   30444   30450   30456      15   30447   30444   30450   30459      15
   30447   30444   30498   30501      35   30447   30444  -30498   30501       3
   30447   30444  -30498   30501      36   30447   30444   30498   30504       3
   30444   30450   30459   30462      49   30444   30450   30459   30465      49
   30444   30498   30504   30507       2   30441   30438   30444   30447       3
   30441   30438   30444   30450       3   30441   30438   30444   30498       3
   30438   30444   30450   30453      15   30438   30444   30450   30456      15
   30549   30555   30558   30561       3   30549   30555   30558   30564       3
   30549   30555   30585   30588       3   30531   30525   30534   30537      10
   30528   30525   30534   30537      10   30525   30534   30537   30540      10
   30525   30534   30537   30543      10   30525   30534   30537   30546      10
   30522   30516   30510   30549      15   30522   30516   30525   30528      15
   30522   30516   30525   30531      15   30522   30516   30525   30534      15
   30519   30516   30510   30549      15   30519   30516   30525   30528      15
   30519   30516   30525   30531      15   30519   30516   30525   30534      15
   30513   30510   30516   30519      15   30513   30510   30516   30522      15
   30513   30510   30516   30525      15   30513   30510   30549   30552      35
   30513   30510  -30549   30552       3   30513   30510  -30549   30552      36
   30513   30510   30549   30555       3   30510   30516   30525   30528      15
   30510   30516   30525   30531      15   30507   30504   30510   30513       3
   30507   30504   30510   30516       3   30507   30504   30510   30549       3
   30504   30510   30516   30519      15   30504   30510   30516   30522      15
   30594   30591   30597   30600       1   30594   30591  -30597   30600       2
   30591   30597   30603   30606       3   30588   30585   30591   30594      35
   30588   30585  -30591   30594       3   30588   30585  -30591   30594      36
   30588   30585   30591   30597       3   30585   30591   30597   30600       2
   30582   30576   30585   30588      15   30582   30576   30585   30591      15
   30579   30576   30585   30588      15   30579   30576   30585   30591      15
   30573   30567   30576   30579      46   30573   30567   30576   30582      46
   30573   30567   30576   30585      49   30570   30567   30576   30579      46
   30570   30567   30576   30582      46   30570   30567   30576   30585      49
   30567   30576   30585   30588      15   30564   30558   30555   30585       3
   30564   30558   30567   30570      15   30564   30558   30567   30573      15
   30564   30558   30567   30576      15   30561   30558   30555   30585       3
   30561   30558   30567   30570      15   30561   30558   30567   30573      15
   30561   30558   30567   30576      15   30558   30555   30585   30588       3
   30558   30567   30576   30579      49   30558   30567   30576   30582      49
   30555   30558   30567   30570      15   30555   30558   30567   30573      15
   30555   30585   30576   30579      15   30555   30585   30576   30582      15
   30627   30624   30630   30633       1   30627   30624  -30630   30633       2
   30624   30630   30636   30639       3   30624   30630   30636   30642       3
   30615   30609   30603   30624      15   30615   30609   30618   30621      87
   30612   30609   30603   30624      15   30612   30609   30618   30621      87
   30606   30603   30609   30612      15   30606   30603   30609   30615      15
   30606   30603   30609   30618      88   30606   30603  -30609   30618      38
   30606   30603   30624   30627      35   30606   30603  -30624   30627       3
   30606   30603  -30624   30627      36   30606   30603   30624   30630       3
   30603   30609   30618   30621      89   30603   30609  -30618   30621      90
   30603   30609  -30618   30621      91   30603   30609  -30618   30621      92
   30603   30624   30630   30633       2   30600   30597   30603   30606       3
   30600   30597   30603   30609       3   30600   30597   30603   30624       3
   30597   30603   30609   30612      15   30597   30603   30609   30615      15
   30648   30645   30651   30654       1   30648   30645  -30651   30654       2
   30645   30651   30657   30660       3   30642   30636   30645   30648      35
   30642   30636  -30645   30648       3   30642   30636  -30645   30648      36
   30642   30636   30645   30651       3   30639   30636   30645   30648      35
   30639   30636  -30645   30648       3   30639   30636  -30645   30648      36
   30639   30636   30645   30651       3   30636   30645   30651   30654       2
   30633   30630   30636   30639       3   30633   30630   30636   30642       3
   30633   30630   30636   30645       3   30693   30690   30696   30699       1
   30693   30690  -30696   30699       2   30690   30696   30702   30705       3
   30678   30672   30681   30684       3   30678   30672   30681   30687       3
   30675   30672   30681   30684       3   30675   30672   30681   30687       3
   30669   30663   30657   30690      15   30669   30663   30672   30675      46
   30669   30663   30672   30678      46   30669   30663   30672   30681      15
   30666   30663   30657   30690      15   30666   30663   30672   30675      46
   30666   30663   30672   30678      46   30666   30663   30672   30681      15
   30660   30657   30663   30666      15   30660   30657   30663   30669      15
   30660   30657   30663   30672      15   30660   30657   30690   30693      35
   30660   30657  -30690   30693       3   30660   30657  -30690   30693      36
   30660   30657   30690   30696       3   30657   30663   30672   30675      49
   30657   30663   30672   30678      49   30657   30690   30696   30699       2
   30654   30651   30657   30660       3   30654   30651   30657   30663       3
   30654   30651   30657   30690       3   30651   30657   30663   30666      15
   30651   30657   30663   30669      15   30753   30750   30756   30759       1
   30753   30750  -30756   30759       2   30750   30756   30762   30765       3
   30741   30738   30744   30747      30   30735   30732   30738   30741      30
   30735   30732   30738   30744      30   30732   30738   30744   30747      30
   30729   30726   30732   30735      30   30729   30726   30732   30738      30
   30726   30732   30738   30741      30   30723   30720   30717   30744      30
   30723   30720   30726   30729      30   30723   30720   30726   30732      30
   30720   30717   30744   30747      30   30720   30726   30732   30735      30
   30717   30720   30726   30729      30   30717   30744   30738   30741      30
   30714   30708   30702   30750      15   30714   30708   30717   30720       3
   30714   30708   30717   30744       3   30711   30708   30702   30750      15
   30711   30708   30717   30720       3   30711   30708   30717   30744       3
   30708   30717   30720   30723      30   30708   30717   30744   30747      30
   30705   30702   30708   30711      15   30705   30702   30708   30714      15
   30705   30702   30708   30717      15   30705   30702   30750   30753      35
   30705   30702  -30750   30753       3   30705   30702  -30750   30753      36
   30705   30702   30750   30756       3   30702   30750   30756   30759       2
   30699   30696   30702   30705       3   30699   30696   30702   30708       3
   30699   30696   30702   30750       3   30696   30702   30708   30711      15
   30696   30702   30708   30714      15   30783   30780   30786   30789       1
   30783   30780  -30786   30789       2   30780   30786   30792   30795       3
   30777   30768   30762   30780      15   30774   30768   30762   30780      15
   30771   30768   30762   30780      15   30765   30762   30768   30771      15
   30765   30762   30768   30774      15   30765   30762   30768   30777      15
   30765   30762   30780   30783      35   30765   30762  -30780   30783       3
   30765   30762  -30780   30783      36   30765   30762   30780   30786       3
   30762   30780   30786   30789       2   30759   30756   30762   30765       3
   30759   30756   30762   30768       3   30759   30756   30762   30780       3
   30756   30762   30768   30771      15   30756   30762   30768   30774      15
   30756   30762   30768   30777      15   30855   30852   30858   30861       1
   30855   30852  -30858   30861       2   30852   30858   30864   30867       3
   30840   30834   30831   30843      54   30840   30834  -30831   30843       6
   30837   30834   30831   30843      54   30837   30834  -30831   30843       6
   30834   30831   30843   30846      54   30834   30831  -30843   30846       6
   30834   30831   30843   30849      54   30834   30831  -30843   30849       6
   30828   30825   30831   30834      54   30828   30825  -30831   30834       6
   30828   30825   30831   30843      54   30828   30825  -30831   30843       6
   30825   30831   30834   30837      54   30825   30831  -30834   30837       6
   30825   30831   30834   30840      54   30825   30831  -30834   30840       6
   30825   30831   30843   30846      54   30825   30831  -30843   30846       6
   30825   30831   30843   30849      54   30825   30831  -30843   30849       6
   30822   30816   30825   30828      38   30822   30816   30825   30831      38
   30819   30816   30825   30828      38   30819   30816   30825   30831      38
   30813   30807   30816   30819      15   30813   30807   30816   30822      15
   30813   30807   30816   30825      15   30810   30807   30816   30819      15
   30810   30807   30816   30822      15   30810   30807   30816   30825      15
   30807   30816   30825   30828      38   30804   30798   30792   30852      15
   30804   30798   30807   30810      46   30804   30798   30807   30813      46
   30804   30798   30807   30816      49   30801   30798   30792   30852      15
   30801   30798   30807   30810      46   30801   30798   30807   30813      46
   30801   30798   30807   30816      49   30798   30807   30816   30819      15
   30798   30807   30816   30822      15   30795   30792   30798   30801      15
   30795   30792   30798   30804      15   30795   30792   30798   30807      15
   30795   30792   30852   30855      35   30795   30792  -30852   30855       3
   30795   30792  -30852   30855      36   30795   30792   30852   30858       3
   30792   30798   30807   30810      49   30792   30798   30807   30813      49
   30792   30852   30858   30861       2   30789   30786   30792   30795       3
   30789   30786   30792   30798       3   30789   30786   30792   30852       3
   30786   30792   30798   30801      15   30786   30792   30798   30804      15
   30912   30909   30915   30918       1   30912   30909  -30915   30918       2
   30909   30915   30921   30924       3   30894   30888   30897   30900      46
   30894   30888   30897   30903      46   30894   30888   30897   30906      46
   30891   30888   30897   30900      46   30891   30888   30897   30903      46
   30891   30888   30897   30906      46   30885   30876   30870   30888      49
   30882   30876   30870   30888      49   30879   30876   30870   30888      49
   30876   30870   30888   30891      49   30876   30870   30888   30894      49
   30873   30870   30864   30909      15   30873   30870   30876   30879      46
   30873   30870   30876   30882      46   30873   30870   30876   30885      46
   30873   30870   30888   30891      46   30873   30870   30888   30894      46
   30873   30870   30888   30897      49   30870   30888   30897   30900      49
   30870   30888   30897   30903      49   30870   30888   30897   30906      49
   30867   30864   30870   30873      15   30867   30864   30870   30876      15
   30867   30864   30870   30888      15   30867   30864   30909   30912      35
   30867   30864  -30909   30912       3   30867   30864  -30909   30912      36
   30867   30864   30909   30915       3   30864   30870   30876   30879      49
   30864   30870   30876   30882      49   30864   30870   30876   30885      49
   30864   30870   30888   30891      49   30864   30870   30888   30894      49
   30864   30909   30915   30918       2   30861   30858   30864   30867       3
   30861   30858   30864   30870       3   30861   30858   30864   30909       3
   30858   30864   30870   30873      15   30945   30942   30948   30951       1
   30945   30942  -30948   30951       2   30942   30948   30954   30957       3
   30933   30927   30921   30942      15   30933   30927   30936   30939     134
   30930   30927   30921   30942      15   30930   30927   30936   30939     134
   30924   30921   30927   30930      15   30924   30921   30927   30933      15
   30924   30921   30927   30936      15   30924   30921   30942   30945      35
   30924   30921  -30942   30945       3   30924   30921  -30942   30945      36
   30924   30921   30942   30948       3   30921   30927   30936   30939     135
   30921   30927  -30936   30939     136   30921   30927  -30936   30939     137
   30921   30927  -30936   30939     138   30921   30942   30948   30951       2
   30918   30915   30921   30924       3   30918   30915   30921   30927       3
   30918   30915   30921   30942       3   30915   30921   30927   30930      15
   30915   30921   30927   30933      15   31017   31014   31020   31023       1
   31017   31014  -31020   31023       2   31014   31020   31026   31029       3
   31002   30996   30993   31005      54   31002   30996  -30993   31005       6
   30999   30996   30993   31005      54   30999   30996  -30993   31005       6
   30996   30993   31005   31008      54   30996   30993  -31005   31008       6
   30996   30993   31005   31011      54   30996   30993  -31005   31011       6
   30990   30987   30993   30996      54   30990   30987  -30993   30996       6
   30990   30987   30993   31005      54   30990   30987  -30993   31005       6
   30987   30993   30996   30999      54   30987   30993  -30996   30999       6
   30987   30993   30996   31002      54   30987   30993  -30996   31002       6
   30987   30993   31005   31008      54   30987   30993  -31005   31008       6
   30987   30993   31005   31011      54   30987   30993  -31005   31011       6
   30984   30978   30987   30990      38   30984   30978   30987   30993      38
   30981   30978   30987   30990      38   30981   30978   30987   30993      38
   30975   30969   30978   30981      15   30975   30969   30978   30984      15
   30975   30969   30978   30987      15   30972   30969   30978   30981      15
   30972   30969   30978   30984      15   30972   30969   30978   30987      15
   30969   30978   30987   30990      38   30966   30960   30954   31014      15
   30966   30960   30969   30972      46   30966   30960   30969   30975      46
   30966   30960   30969   30978      49   30963   30960   30954   31014      15
   30963   30960   30969   30972      46   30963   30960   30969   30975      46
   30963   30960   30969   30978      49   30960   30969   30978   30981      15
   30960   30969   30978   30984      15   30957   30954   30960   30963      15
   30957   30954   30960   30966      15   30957   30954   30960   30969      15
   30957   30954   31014   31017      35   30957   30954  -31014   31017       3
   30957   30954  -31014   31017      36   30957   30954   31014   31020       3
   30954   30960   30969   30972      49   30954   30960   30969   30975      49
   30954   31014   31020   31023       2   30951   30948   30954   30957       3
   30951   30948   30954   30960       3   30951   30948   30954   31014       3
   30948   30954   30960   30963      15   30948   30954   30960   30966      15
   31053   31050   31056   31059       1   31053   31050  -31056   31059       2
   31050   31056   31062   31065       3   31038   31032   31026   31050      15
   31038   31032   31041   31044       3   31038   31032   31041   31047       3
   31035   31032   31026   31050      15   31035   31032   31041   31044       3
   31035   31032   31041   31047       3   31029   31026   31032   31035      15
   31029   31026   31032   31038      15   31029   31026   31032   31041      15
   31029   31026   31050   31053      35   31029   31026  -31050   31053       3
   31029   31026  -31050   31053      36   31029   31026   31050   31056       3
   31026   31050   31056   31059       2   31023   31020   31026   31029       3
   31023   31020   31026   31032       3   31023   31020   31026   31050       3
   31020   31026   31032   31035      15   31020   31026   31032   31038      15
   31110   31107   31113   31116       1   31110   31107  -31113   31116       2
   31107   31113   31119   31122       3   31092   31083   31077   31095      49
   31089   31083   31077   31095      49   31086   31083   31077   31095      49
   31083   31077   31095   31098      49   31083   31077   31095   31101      49
   31083   31077   31095   31104      49   31080   31077   31083   31086      46
   31080   31077   31083   31089      46   31080   31077   31083   31092      46
   31080   31077   31095   31098      46   31080   31077   31095   31101      46
   31080   31077   31095   31104      46   31074   31068   31062   31107      15
   31074   31068   31077   31080      46   31074   31068   31077   31083      49
   31074   31068   31077   31095      49   31071   31068   31062   31107      15
   31071   31068   31077   31080      46   31071   31068   31077   31083      49
   31071   31068   31077   31095      49   31068   31077   31083   31086      49
   31068   31077   31083   31089      49   31068   31077   31083   31092      49
   31068   31077   31095   31098      49   31068   31077   31095   31101      49
   31068   31077   31095   31104      49   31065   31062   31068   31071      15
   31065   31062   31068   31074      15   31065   31062   31068   31077      15
   31065   31062   31107   31110      35   31065   31062  -31107   31110       3
   31065   31062  -31107   31110      36   31065   31062   31107   31113       3
   31062   31068   31077   31080      49   31062   31107   31113   31116       2
   31059   31056   31062   31065       3   31059   31056   31062   31068       3
   31059   31056   31062   31107       3   31056   31062   31068   31071      15
   31056   31062   31068   31074      15   31143   31140   31146   31149       1
   31143   31140  -31146   31149       2   31140   31146   31152   31155       3
   31131   31125   31119   31140      15   31131   31125   31134   31137      87
   31128   31125   31119   31140      15   31128   31125   31134   31137      87
   31122   31119   31125   31128      15   31122   31119   31125   31131      15
   31122   31119   31125   31134      88   31122   31119  -31125   31134      38
   31122   31119   31140   31143      35   31122   31119  -31140   31143       3
   31122   31119  -31140   31143      36   31122   31119   31140   31146       3
   31119   31125   31134   31137      89   31119   31125  -31134   31137      90
   31119   31125  -31134   31137      91   31119   31125  -31134   31137      92
   31119   31140   31146   31149       2   31116   31113   31119   31122       3
   31116   31113   31119   31125       3   31116   31113   31119   31140       3
   31113   31119   31125   31128      15   31113   31119   31125   31131      15
   31194   31191   31197   31200       1   31194   31191  -31197   31200       2
   31191   31197   31203   31206       3   31182   31179   31185   31188     146
   31176   31173   31179   31182     159   31176   31173   31179   31185     159
   31173   31179   31185   31188     146   31170   31167   31185   31188     160
   31170   31173   31179   31182     159   31167   31170   31173   31176     165
   31167   31185   31179   31182     146   31164   31158   31152   31191      15
   31164   31158   31167   31170       3   31164   31158   31167   31185       3
   31161   31158   31152   31191      15   31161   31158   31167   31170       3
   31161   31158   31167   31185       3   31158   31167   31185   31188     160
   31155   31152   31158   31161      15   31155   31152   31158   31164      15
   31155   31152   31158   31167      15   31155   31152   31191   31194      35
   31155   31152  -31191   31194       3   31155   31152  -31191   31194      36
   31155   31152   31191   31197       3   31152   31191   31197   31200       2
   31149   31146   31152   31155       3   31149   31146   31152   31158       3
   31149   31146   31152   31191       3   31146   31152   31158   31161      15
   31146   31152   31158   31164      15   31251   31248   31254   31257       1
   31251   31248  -31254   31257       2   31248   31254   31260   31263       3
   31248   31254   31260   31266       3   31233   31227   31236   31239      46
   31233   31227   31236   31242      46   31233   31227   31236   31245      46
   31230   31227   31236   31239      46   31230   31227   31236   31242      46
   31230   31227   31236   31245      46   31224   31215   31209   31227      49
   31221   31215   31209   31227      49   31218   31215   31209   31227      49
   31215   31209   31227   31230      49   31215   31209   31227   31233      49
   31212   31209   31203   31248      15   31212   31209   31215   31218      46
   31212   31209   31215   31221      46   31212   31209   31215   31224      46
   31212   31209   31227   31230      46   31212   31209   31227   31233      46
   31212   31209   31227   31236      49   31209   31227   31236   31239      49
   31209   31227   31236   31242      49   31209   31227   31236   31245      49
   31206   31203   31209   31212      15   31206   31203   31209   31215      15
   31206   31203   31209   31227      15   31206   31203   31248   31251      35
   31206   31203  -31248   31251       3   31206   31203  -31248   31251      36
   31206   31203   31248   31254       3   31203   31209   31215   31218      49
   31203   31209   31215   31221      49   31203   31209   31215   31224      49
   31203   31209   31227   31230      49   31203   31209   31227   31233      49
   31203   31248   31254   31257       2   31200   31197   31203   31206       3
   31200   31197   31203   31209       3   31200   31197   31203   31248       3
   31197   31203   31209   31212      15   31272   31269   31275   31278       1
   31272   31269  -31275   31278       2   31269   31275   31281   31284       3
   31266   31260   31269   31272      35   31266   31260  -31269   31272       3
   31266   31260  -31269   31272      36   31266   31260   31269   31275       3
   31263   31260   31269   31272      35   31263   31260  -31269   31272       3
   31263   31260  -31269   31272      36   31263   31260   31269   31275       3
   31260   31269   31275   31278       2   31257   31254   31260   31263       3
   31257   31254   31260   31266       3   31257   31254   31260   31269       3
   31308   31305   31311   31314       1   31308   31305  -31311   31314       2
   31305   31311   31317   31320       3   31293   31287   31281   31305      15
   31293   31287   31296   31299       3   31293   31287   31296   31302       3
   31290   31287   31281   31305      15   31290   31287   31296   31299       3
   31290   31287   31296   31302       3   31284   31281   31287   31290      15
   31284   31281   31287   31293      15   31284   31281   31287   31296      15
   31284   31281   31305   31308      35   31284   31281  -31305   31308       3
   31284   31281  -31305   31308      36   31284   31281   31305   31311       3
   31281   31305   31311   31314       2   31278   31275   31281   31284       3
   31278   31275   31281   31287       3   31278   31275   31281   31305       3
   31275   31281   31287   31290      15   31275   31281   31287   31293      15
   31338   31335   31341   31344       1   31338   31335  -31341   31344       2
   31335   31341   31347   31350       3   31332   31323   31317   31335      15
   31329   31323   31317   31335      15   31326   31323   31317   31335      15
   31320   31317   31323   31326      15   31320   31317   31323   31329      15
   31320   31317   31323   31332      15   31320   31317   31335   31338      35
   31320   31317  -31335   31338       3   31320   31317  -31335   31338      36
   31320   31317   31335   31341       3   31317   31335   31341   31344       2
   31314   31311   31317   31320       3   31314   31311   31317   31323       3
   31314   31311   31317   31335       3   31311   31317   31323   31326      15
   31311   31317   31323   31329      15   31311   31317   31323   31332      15
   31386   31383   31389   31392       1   31386   31383  -31389   31392       2
   31383   31389   31395   31398       3   31368   31359   31353   31371      49
   31365   31359   31353   31371      49   31362   31359   31353   31371      49
   31359   31353   31371   31374      49   31359   31353   31371   31377      49
   31359   31353   31371   31380      49   31356   31353   31347   31383      15
   31356   31353   31359   31362      46   31356   31353   31359   31365      46
   31356   31353   31359   31368      46   31356   31353   31371   31374      46
   31356   31353   31371   31377      46   31356   31353   31371   31380      46
   31350   31347   31353   31356      15   31350   31347   31353   31359      15
   31350   31347   31353   31371      15   31350   31347   31383   31386      35
   31350   31347  -31383   31386       3   31350   31347  -31383   31386      36
   31350   31347   31383   31389       3   31347   31353   31359   31362      49
   31347   31353   31359   31365      49   31347   31353   31359   31368      49
   31347   31353   31371   31374      49   31347   31353   31371   31377      49
   31347   31353   31371   31380      49   31347   31383   31389   31392       2
   31344   31341   31347   31350       3   31344   31341   31347   31353       3
   31344   31341   31347   31383       3   31341   31347   31353   31356      15
   31434   31431   31437   31440       1   31434   31431  -31437   31440       2
   31431   31437   31443   31446       3   31416   31407   31401   31419      49
   31413   31407   31401   31419      49   31410   31407   31401   31419      49
   31407   31401   31419   31422      49   31407   31401   31419   31425      49
   31407   31401   31419   31428      49   31404   31401   31395   31431      15
   31404   31401   31407   31410      46   31404   31401   31407   31413      46
   31404   31401   31407   31416      46   31404   31401   31419   31422      46
   31404   31401   31419   31425      46   31404   31401   31419   31428      46
   31398   31395   31401   31404      15   31398   31395   31401   31407      15
   31398   31395   31401   31419      15   31398   31395   31431   31434      35
   31398   31395  -31431   31434       3   31398   31395  -31431   31434      36
   31398   31395   31431   31437       3   31395   31401   31407   31410      49
   31395   31401   31407   31413      49   31395   31401   31407   31416      49
   31395   31401   31419   31422      49   31395   31401   31419   31425      49
   31395   31401   31419   31428      49   31395   31431   31437   31440       2
   31392   31389   31395   31398       3   31392   31389   31395   31401       3
   31392   31389   31395   31431       3   31389   31395   31401   31404      15
   31491   31488   31494   31497       1   31491   31488  -31494   31497       2
   31488   31494   31500   31503       3   31473   31467   31476   31479      46
   31473   31467   31476   31482      46   31473   31467   31476   31485      46
   31470   31467   31476   31479      46   31470   31467   31476   31482      46
   31470   31467   31476   31485      46   31464   31455   31449   31467      49
   31461   31455   31449   31467      49   31458   31455   31449   31467      49
   31455   31449   31467   31470      49   31455   31449   31467   31473      49
   31452   31449   31443   31488      15   31452   31449   31455   31458      46
   31452   31449   31455   31461      46   31452   31449   31455   31464      46
   31452   31449   31467   31470      46   31452   31449   31467   31473      46
   31452   31449   31467   31476      49   31449   31467   31476   31479      49
   31449   31467   31476   31482      49   31449   31467   31476   31485      49
   31446   31443   31449   31452      15   31446   31443   31449   31455      15
   31446   31443   31449   31467      15   31446   31443   31488   31491      35
   31446   31443  -31488   31491       3   31446   31443  -31488   31491      36
   31446   31443   31488   31494       3   31443   31449   31455   31458      49
   31443   31449   31455   31461      49   31443   31449   31455   31464      49
   31443   31449   31467   31470      49   31443   31449   31467   31473      49
   31443   31488   31494   31497       2   31440   31437   31443   31446       3
   31440   31437   31443   31449       3   31440   31437   31443   31488       3
   31437   31443   31449   31452      15   31524   31521   31527   31530       1
   31524   31521  -31527   31530       2   31521   31527   31533   31536       3
   31512   31506   31500   31521      15   31512   31506   31515   31518      87
   31509   31506   31500   31521      15   31509   31506   31515   31518      87
   31503   31500   31506   31509      15   31503   31500   31506   31512      15
   31503   31500   31506   31515      88   31503   31500  -31506   31515      38
   31503   31500   31521   31524      35   31503   31500  -31521   31524       3
   31503   31500  -31521   31524      36   31503   31500   31521   31527       3
   31500   31506   31515   31518      89   31500   31506  -31515   31518      90
   31500   31506  -31515   31518      91   31500   31506  -31515   31518      92
   31500   31521   31527   31530       2   31497   31494   31500   31503       3
   31497   31494   31500   31506       3   31497   31494   31500   31521       3
   31494   31500   31506   31509      15   31494   31500   31506   31512      15
   31557   31554   31560   31563       1   31557   31554  -31560   31563       2
   31554   31560   31566   31569       3   31545   31539   31533   31554      15
   31545   31539   31548   31551     134   31542   31539   31533   31554      15
   31542   31539   31548   31551     134   31536   31533   31539   31542      15
   31536   31533   31539   31545      15   31536   31533   31539   31548      15
   31536   31533   31554   31557      35   31536   31533  -31554   31557       3
   31536   31533  -31554   31557      36   31536   31533   31554   31560       3
   31533   31539   31548   31551     135   31533   31539  -31548   31551     136
   31533   31539  -31548   31551     137   31533   31539  -31548   31551     138
   31533   31554   31560   31563       2   31530   31527   31533   31536       3
   31530   31527   31533   31539       3   31530   31527   31533   31554       3
   31527   31533   31539   31542      15   31527   31533   31539   31545      15
   31587   31584   31590   31593       1   31587   31584  -31590   31593       2
   31584   31590   31596   31599       3   31581   31572   31566   31584      15
   31578   31572   31566   31584      15   31575   31572   31566   31584      15
   31569   31566   31572   31575      15   31569   31566   31572   31578      15
   31569   31566   31572   31581      15   31569   31566   31584   31587      35
   31569   31566  -31584   31587       3   31569   31566  -31584   31587      36
   31569   31566   31584   31590       3   31566   31584   31590   31593       2
   31563   31560   31566   31569       3   31563   31560   31566   31572       3
   31563   31560   31566   31584       3   31560   31566   31572   31575      15
   31560   31566   31572   31578      15   31560   31566   31572   31581      15
   31653   31650   31656   31659       1   31653   31650  -31656   31659       2
   31650   31656   31662   31665       3   31635   31629   31638   31641      15
   31635   31629   31638   31644      15   31635   31629   31638   31647      15
   31632   31629   31638   31641      15   31632   31629   31638   31644      15
   31632   31629   31638   31647      15   31626   31620   31629   31632      15
   31626   31620   31629   31635      15   31626   31620   31629   31638      15
   31623   31620   31629   31632      15   31623   31620   31629   31635      15
   31623   31620   31629   31638      15   31620   31629   31638   31641      15
   31620   31629   31638   31644      15   31620   31629   31638   31647      15
   31617   31611   31620   31623      46   31617   31611   31620   31626      46
   31617   31611   31620   31629      49   31614   31611   31620   31623      46
   31614   31611   31620   31626      46   31614   31611   31620   31629      49
   31611   31620   31629   31632      15   31611   31620   31629   31635      15
   31608   31602   31596   31650      15   31608   31602   31611   31614      46
   31608   31602   31611   31617      46   31608   31602   31611   31620      49
   31605   31602   31596   31650      15   31605   31602   31611   31614      46
   31605   31602   31611   31617      46   31605   31602   31611   31620      49
   31602   31611   31620   31623      49   31602   31611   31620   31626      49
   31599   31596   31602   31605      15   31599   31596   31602   31608      15
   31599   31596   31602   31611      15   31599   31596   31650   31653      35
   31599   31596  -31650   31653       3   31599   31596  -31650   31653      36
   31599   31596   31650   31656       3   31596   31602   31611   31614      49
   31596   31602   31611   31617      49   31596   31650   31656   31659       2
   31593   31590   31596   31599       3   31593   31590   31596   31602       3
   31593   31590   31596   31650       3   31590   31596   31602   31605      15
   31590   31596   31602   31608      15   31689   31686   31692   31695       1
   31689   31686  -31692   31695       2   31686   31692   31698   31701       3
   31686   31692   31698   31704       3   31674   31668   31662   31686      15
   31674   31668   31677   31680       3   31674   31668   31677   31683       3
   31671   31668   31662   31686      15   31671   31668   31677   31680       3
   31671   31668   31677   31683       3   31665   31662   31668   31671      15
   31665   31662   31668   31674      15   31665   31662   31668   31677      15
   31665   31662   31686   31689      35   31665   31662  -31686   31689       3
   31665   31662  -31686   31689      36   31665   31662   31686   31692       3
   31662   31686   31692   31695       2   31659   31656   31662   31665       3
   31659   31656   31662   31668       3   31659   31656   31662   31686       3
   31656   31662   31668   31671      15   31656   31662   31668   31674      15
   31710   31707   31713   31716       1   31710   31707  -31713   31716       2
   31707   31713   31719   31722       3   31704   31698   31707   31710      35
   31704   31698  -31707   31710       3   31704   31698  -31707   31710      36
   31704   31698   31707   31713       3   31701   31698   31707   31710      35
   31701   31698  -31707   31710       3   31701   31698  -31707   31710      36
   31701   31698   31707   31713       3   31698   31707   31713   31716       2
   31695   31692   31698   31701       3   31695   31692   31698   31704       3
   31695   31692   31698   31707       3   31758   31755   31761   31764       1
   31758   31755  -31761   31764       2   31755   31761   31767   31770       3
   31740   31731   31725   31743      49   31737   31731   31725   31743      49
   31734   31731   31725   31743      49   31731   31725   31743   31746      49
   31731   31725   31743   31749      49   31731   31725   31743   31752      49
   31728   31725   31719   31755      15   31728   31725   31731   31734      46
   31728   31725   31731   31737      46   31728   31725   31731   31740      46
   31728   31725   31743   31746      46   31728   31725   31743   31749      46
   31728   31725   31743   31752      46   31722   31719   31725   31728      15
   31722   31719   31725   31731      15   31722   31719   31725   31743      15
   31722   31719   31755   31758      35   31722   31719  -31755   31758       3
   31722   31719  -31755   31758      36   31722   31719   31755   31761       3
   31719   31725   31731   31734      49   31719   31725   31731   31737      49
   31719   31725   31731   31740      49   31719   31725   31743   31746      49
   31719   31725   31743   31749      49   31719   31725   31743   31752      49
   31719   31755   31761   31764       2   31716   31713   31719   31722       3
   31716   31713   31719   31725       3   31716   31713   31719   31755       3
   31713   31719   31725   31728      15   31824   31821   31827   31830       1
   31824   31821  -31827   31830       2   31821   31827   31833   31836       3
   31806   31800   31809   31812      15   31806   31800   31809   31815      15
   31806   31800   31809   31818      15   31803   31800   31809   31812      15
   31803   31800   31809   31815      15   31803   31800   31809   31818      15
   31797   31791   31800   31803      15   31797   31791   31800   31806      15
   31797   31791   31800   31809      15   31794   31791   31800   31803      15
   31794   31791   31800   31806      15   31794   31791   31800   31809      15
   31791   31800   31809   31812      15   31791   31800   31809   31815      15
   31791   31800   31809   31818      15   31788   31782   31791   31794      46
   31788   31782   31791   31797      46   31788   31782   31791   31800      49
   31785   31782   31791   31794      46   31785   31782   31791   31797      46
   31785   31782   31791   31800      49   31782   31791   31800   31803      15
   31782   31791   31800   31806      15   31779   31773   31767   31821      15
   31779   31773   31782   31785      46   31779   31773   31782   31788      46
   31779   31773   31782   31791      49   31776   31773   31767   31821      15
   31776   31773   31782   31785      46   31776   31773   31782   31788      46
   31776   31773   31782   31791      49   31773   31782   31791   31794      49
   31773   31782   31791   31797      49   31770   31767   31773   31776      15
   31770   31767   31773   31779      15   31770   31767   31773   31782      15
   31770   31767   31821   31824      35   31770   31767  -31821   31824       3
   31770   31767  -31821   31824      36   31770   31767   31821   31827       3
   31767   31773   31782   31785      49   31767   31773   31782   31788      49
   31767   31821   31827   31830       2   31764   31761   31767   31770       3
   31764   31761   31767   31773       3   31764   31761   31767   31821       3
   31761   31767   31773   31776      15   31761   31767   31773   31779      15
   31884   31881   31887   31890       1   31884   31881  -31887   31890       2
   31881   31887   31893   31896       3   31872   31869   31875   31878      30
   31866   31863   31869   31872      30   31866   31863   31869   31875      30
   31863   31869   31875   31878      30   31860   31857   31863   31866      30
   31860   31857   31863   31869      30   31857   31863   31869   31872      30
   31854   31851   31848   31875      30   31854   31851   31857   31860      30
   31854   31851   31857   31863      30   31851   31848   31875   31878      30
   31851   31857   31863   31866      30   31848   31851   31857   31860      30
   31848   31875   31869   31872      30   31845   31839   31833   31881      15
   31845   31839   31848   31851       3   31845   31839   31848   31875       3
   31842   31839   31833   31881      15   31842   31839   31848   31851       3
   31842   31839   31848   31875       3   31839   31848   31851   31854      30
   31839   31848   31875   31878      30   31836   31833   31839   31842      15
   31836   31833   31839   31845      15   31836   31833   31839   31848      15
   31836   31833   31881   31884      35   31836   31833  -31881   31884       3
   31836   31833  -31881   31884      36   31836   31833   31881   31887       3
   31833   31881   31887   31890       2   31830   31827   31833   31836       3
   31830   31827   31833   31839       3   31830   31827   31833   31881       3
   31827   31833   31839   31842      15   31827   31833   31839   31845      15
   31917   31914   31920   31923       1   31917   31914  -31920   31923       2
   31914   31920   31926   31929       3   31905   31899   31893   31914      15
   31905   31899   31908   31911      87   31902   31899   31893   31914      15
   31902   31899   31908   31911      87   31896   31893   31899   31902      15
   31896   31893   31899   31905      15   31896   31893   31899   31908      88
   31896   31893  -31899   31908      38   31896   31893   31914   31917      35
   31896   31893  -31914   31917       3   31896   31893  -31914   31917      36
   31896   31893   31914   31920       3   31893   31899   31908   31911      89
   31893   31899  -31908   31911      90   31893   31899  -31908   31911      91
   31893   31899  -31908   31911      92   31893   31914   31920   31923       2
   31890   31887   31893   31896       3   31890   31887   31893   31899       3
   31890   31887   31893   31914       3   31887   31893   31899   31902      15
   31887   31893   31899   31905      15   31947   31944   31950   31953       1
   31947   31944  -31950   31953       2   31944   31950   31956   31959       3
   31941   31932   31926   31944      15   31938   31932   31926   31944      15
   31935   31932   31926   31944      15   31929   31926   31932   31935      15
   31929   31926   31932   31938      15   31929   31926   31932   31941      15
   31929   31926   31944   31947      35   31929   31926  -31944   31947       3
   31929   31926  -31944   31947      36   31929   31926   31944   31950       3
   31926   31944   31950   31953       2   31923   31920   31926   31929       3
   31923   31920   31926   31932       3   31923   31920   31926   31944       3
   31920   31926   31932   31935      15   31920   31926   31932   31938      15
   31920   31926   31932   31941      15   31980   31977   31983   31986       1
   31980   31977  -31983   31986       2   31977   31983   31989   31992       3
   31977   31983   31989   31995       3   31968   31962   31956   31977      15
   31968   31962   31971   31974      87   31965   31962   31956   31977      15
   31965   31962   31971   31974      87   31959   31956   31962   31965      15
   31959   31956   31962   31968      15   31959   31956   31962   31971      88
   31959   31956  -31962   31971      38   31959   31956   31977   31980      35
   31959   31956  -31977   31980       3   31959   31956  -31977   31980      36
   31959   31956   31977   31983       3   31956   31962   31971   31974      89
   31956   31962  -31971   31974      90   31956   31962  -31971   31974      91
   31956   31962  -31971   31974      92   31956   31977   31983   31986       2
   31953   31950   31956   31959       3   31953   31950   31956   31962       3
   31953   31950   31956   31977       3   31950   31956   31962   31965      15
   31950   31956   31962   31968      15   32001   31998   32004   32007       1
   32001   31998  -32004   32007       2   31998   32004   32010   32013       3
   31995   31989   31998   32001      35   31995   31989  -31998   32001       3
   31995   31989  -31998   32001      36   31995   31989   31998   32004       3
   31992   31989   31998   32001      35   31992   31989  -31998   32001       3
   31992   31989  -31998   32001      36   31992   31989   31998   32004       3
   31989   31998   32004   32007       2   31986   31983   31989   31992       3
   31986   31983   31989   31995       3   31986   31983   31989   31998       3
   32046   32043   32049   32052       1   32046   32043  -32049   32052       2
   32043   32049   32055   32058       3   32031   32025   32034   32037       3
   32031   32025   32034   32040       3   32028   32025   32034   32037       3
   32028   32025   32034   32040       3   32022   32016   32010   32043      15
   32022   32016   32025   32028      46   32022   32016   32025   32031      46
   32022   32016   32025   32034      15   32019   32016   32010   32043      15
   32019   32016   32025   32028      46   32019   32016   32025   32031      46
   32019   32016   32025   32034      15   32013   32010   32016   32019      15
   32013   32010   32016   32022      15   32013   32010   32016   32025      15
   32013   32010   32043   32046      35   32013   32010  -32043   32046       3
   32013   32010  -32043   32046      36   32013   32010   32043   32049       3
   32010   32016   32025   32028      49   32010   32016   32025   32031      49
   32010   32043   32049   32052       2   32007   32004   32010   32013       3
   32007   32004   32010   32016       3   32007   32004   32010   32043       3
   32004   32010   32016   32019      15   32004   32010   32016   32022      15
   32103   32100   32106   32109       1   32103   32100  -32106   32109       2
   32100   32106   32112   32115       3   32100   32106   32112   32118       3
   32085   32076   32070   32088      49   32082   32076   32070   32088      49
   32079   32076   32070   32088      49   32076   32070   32088   32091      49
   32076   32070   32088   32094      49   32076   32070   32088   32097      49
   32073   32070   32076   32079      46   32073   32070   32076   32082      46
   32073   32070   32076   32085      46   32073   32070   32088   32091      46
   32073   32070   32088   32094      46   32073   32070   32088   32097      46
   32067   32061   32055   32100      15   32067   32061   32070   32073      46
   32067   32061   32070   32076      49   32067   32061   32070   32088      49
   32064   32061   32055   32100      15   32064   32061   32070   32073      46
   32064   32061   32070   32076      49   32064   32061   32070   32088      49
   32061   32070   32076   32079      49   32061   32070   32076   32082      49
   32061   32070   32076   32085      49   32061   32070   32088   32091      49
   32061   32070   32088   32094      49   32061   32070   32088   32097      49
   32058   32055   32061   32064      15   32058   32055   32061   32067      15
   32058   32055   32061   32070      15   32058   32055   32100   32103      35
   32058   32055  -32100   32103       3   32058   32055  -32100   32103      36
   32058   32055   32100   32106       3   32055   32061   32070   32073      49
   32055   32100   32106   32109       2   32052   32049   32055   32058       3
   32052   32049   32055   32061       3   32052   32049   32055   32100       3
   32049   32055   32061   32064      15   32049   32055   32061   32067      15
   32124   32121   32127   32130       1   32124   32121  -32127   32130       2
   32121   32127   32133   32136       3   32118   32112   32121   32124      35
   32118   32112  -32121   32124       3   32118   32112  -32121   32124      36
   32118   32112   32121   32127       3   32115   32112   32121   32124      35
   32115   32112  -32121   32124       3   32115   32112  -32121   32124      36
   32115   32112   32121   32127       3   32112   32121   32127   32130       2
   32109   32106   32112   32115       3   32109   32106   32112   32118       3
   32109   32106   32112   32121       3   32166   32163   32169   32172       1
   32166   32163  -32169   32172       2   32163   32169   32175   32178       3
   32163   32169   32175   32181       3   32151   32148   32154   32157       1
   32151   32148  -32154   32157       2   32151   32148   32154   32160       1
   32151   32148  -32154   32160       2   32145   32139   32133   32163      15
   32145   32139   32148   32151      35   32145   32139  -32148   32151       3
   32145   32139  -32148   32151      36   32145   32139   32148   32154       3
   32142   32139   32133   32163      15   32142   32139   32148   32151      35
   32142   32139  -32148   32151       3   32142   32139  -32148   32151      36
   32142   32139   32148   32154       3   32139   32148   32154   32157       2
   32139   32148   32154   32160       2   32136   32133   32139   32142      15
   32136   32133   32139   32145      15   32136   32133   32139   32148      15
   32136   32133   32163   32166      35   32136   32133  -32163   32166       3
   32136   32133  -32163   32166      36   32136   32133   32163   32169       3
   32133   32163   32169   32172       2   32130   32127   32133   32136       3
   32130   32127   32133   32139       3   32130   32127   32133   32163       3
   32127   32133   32139   32142      15   32127   32133   32139   32145      15
   32187   32184   32190   32193       1   32187   32184  -32190   32193       2
   32184   32190   32196   32199       3   32181   32175   32184   32187      35
   32181   32175  -32184   32187       3   32181   32175  -32184   32187      36
   32181   32175   32184   32190       3   32178   32175   32184   32187      35
   32178   32175  -32184   32187       3   32178   32175  -32184   32187      36
   32178   32175   32184   32190       3   32175   32184   32190   32193       2
   32172   32169   32175   32178       3   32172   32169   32175   32181       3
   32172   32169   32175   32184       3   32229   32226   32232   32235       1
   32229   32226  -32232   32235       2   32226   32232   32238   32241       3
   32214   32211   32217   32220       1   32214   32211  -32217   32220       2
   32214   32211   32217   32223       1   32214   32211  -32217   32223       2
   32208   32202   32196   32226      15   32208   32202   32211   32214      35
   32208   32202  -32211   32214       3   32208   32202  -32211   32214      36
   32208   32202   32211   32217       3   32205   32202   32196   32226      15
   32205   32202   32211   32214      35   32205   32202  -32211   32214       3
   32205   32202  -32211   32214      36   32205   32202   32211   32217       3
   32202   32211   32217   32220       2   32202   32211   32217   32223       2
   32199   32196   32202   32205      15   32199   32196   32202   32208      15
   32199   32196   32202   32211      15   32199   32196   32226   32229      35
   32199   32196  -32226   32229       3   32199   32196  -32226   32229      36
   32199   32196   32226   32232       3   32196   32226   32232   32235       2
   32193   32190   32196   32199       3   32193   32190   32196   32202       3
   32193   32190   32196   32226       3   32190   32196   32202   32205      15
   32190   32196   32202   32208      15   32286   32283   32289   32292       1
   32286   32283  -32289   32292       2   32283   32289   32295   32298       3
   32268   32262   32271   32274      46   32268   32262   32271   32277      46
   32268   32262   32271   32280      46   32265   32262   32271   32274      46
   32265   32262   32271   32277      46   32265   32262   32271   32280      46
   32259   32250   32244   32262      49   32256   32250   32244   32262      49
   32253   32250   32244   32262      49   32250   32244   32262   32265      49
   32250   32244   32262   32268      49   32247   32244   32238   32283      15
   32247   32244   32250   32253      46   32247   32244   32250   32256      46
   32247   32244   32250   32259      46   32247   32244   32262   32265      46
   32247   32244   32262   32268      46   32247   32244   32262   32271      49
   32244   32262   32271   32274      49   32244   32262   32271   32277      49
   32244   32262   32271   32280      49   32241   32238   32244   32247      15
   32241   32238   32244   32250      15   32241   32238   32244   32262      15
   32241   32238   32283   32286      35   32241   32238  -32283   32286       3
   32241   32238  -32283   32286      36   32241   32238   32283   32289       3
   32238   32244   32250   32253      49   32238   32244   32250   32256      49
   32238   32244   32250   32259      49   32238   32244   32262   32265      49
   32238   32244   32262   32268      49   32238   32283   32289   32292       2
   32235   32232   32238   32241       3   32235   32232   32238   32244       3
   32235   32232   32238   32283       3   32232   32238   32244   32247      15
   32352   32349   32355   32358       1   32352   32349  -32355   32358       2
   32349   32355   32361   32364       3   32334   32328   32337   32340      15
   32334   32328   32337   32343      15   32334   32328   32337   32346      15
   32331   32328   32337   32340      15   32331   32328   32337   32343      15
   32331   32328   32337   32346      15   32325   32319   32328   32331      15
   32325   32319   32328   32334      15   32325   32319   32328   32337      15
   32322   32319   32328   32331      15   32322   32319   32328   32334      15
   32322   32319   32328   32337      15   32319   32328   32337   32340      15
   32319   32328   32337   32343      15   32319   32328   32337   32346      15
   32316   32310   32319   32322      46   32316   32310   32319   32325      46
   32316   32310   32319   32328      49   32313   32310   32319   32322      46
   32313   32310   32319   32325      46   32313   32310   32319   32328      49
   32310   32319   32328   32331      15   32310   32319   32328   32334      15
   32307   32301   32295   32349      15   32307   32301   32310   32313      46
   32307   32301   32310   32316      46   32307   32301   32310   32319      49
   32304   32301   32295   32349      15   32304   32301   32310   32313      46
   32304   32301   32310   32316      46   32304   32301   32310   32319      49
   32301   32310   32319   32322      49   32301   32310   32319   32325      49
   32298   32295   32301   32304      15   32298   32295   32301   32307      15
   32298   32295   32301   32310      15   32298   32295   32349   32352      35
   32298   32295  -32349   32352       3   32298   32295  -32349   32352      36
   32298   32295   32349   32355       3   32295   32301   32310   32313      49
   32295   32301   32310   32316      49   32295   32349   32355   32358       2
   32292   32289   32295   32298       3   32292   32289   32295   32301       3
   32292   32289   32295   32349       3   32289   32295   32301   32304      15
   32289   32295   32301   32307      15   32409   32406   32412   32415       1
   32409   32406  -32412   32415       2   32406   32412   32418   32421       3
   32391   32382   32376   32394      49   32388   32382   32376   32394      49
   32385   32382   32376   32394      49   32382   32376   32394   32397      49
   32382   32376   32394   32400      49   32382   32376   32394   32403      49
   32379   32376   32382   32385      46   32379   32376   32382   32388      46
   32379   32376   32382   32391      46   32379   32376   32394   32397      46
   32379   32376   32394   32400      46   32379   32376   32394   32403      46
   32373   32367   32361   32406      15   32373   32367   32376   32379      46
   32373   32367   32376   32382      49   32373   32367   32376   32394      49
   32370   32367   32361   32406      15   32370   32367   32376   32379      46
   32370   32367   32376   32382      49   32370   32367   32376   32394      49
   32367   32376   32382   32385      49   32367   32376   32382   32388      49
   32367   32376   32382   32391      49   32367   32376   32394   32397      49
   32367   32376   32394   32400      49   32367   32376   32394   32403      49
   32364   32361   32367   32370      15   32364   32361   32367   32373      15
   32364   32361   32367   32376      15   32364   32361   32406   32409      35
   32364   32361  -32406   32409       3   32364   32361  -32406   32409      36
   32364   32361   32406   32412       3   32361   32367   32376   32379      49
   32361   32406   32412   32415       2   32358   32355   32361   32364       3
   32358   32355   32361   32367       3   32358   32355   32361   32406       3
   32355   32361   32367   32370      15   32355   32361   32367   32373      15
   32442   32439   32445   32448       1   32442   32439  -32445   32448       2
   32439   32445   32451   32454       3   32430   32424   32418   32439      15
   32430   32424   32433   32436      87   32427   32424   32418   32439      15
   32427   32424   32433   32436      87   32421   32418   32424   32427      15
   32421   32418   32424   32430      15   32421   32418   32424   32433      88
   32421   32418  -32424   32433      38   32421   32418   32439   32442      35
   32421   32418  -32439   32442       3   32421   32418  -32439   32442      36
   32421   32418   32439   32445       3   32418   32424   32433   32436      89
   32418   32424  -32433   32436      90   32418   32424  -32433   32436      91
   32418   32424  -32433   32436      92   32418   32439   32445   32448       2
   32415   32412   32418   32421       3   32415   32412   32418   32424       3
   32415   32412   32418   32439       3   32412   32418   32424   32427      15
   32412   32418   32424   32430      15   32493   32490   32496   32499       1
   32493   32490  -32496   32499       2   32490   32496   32502   32505       3
   32478   32475   32481   32484       1   32478   32475  -32481   32484       2
   32478   32475   32481   32487       1   32478   32475  -32481   32487       2
   32472   32466   32475   32478      35   32472   32466  -32475   32478       3
   32472   32466  -32475   32478      36   32472   32466   32475   32481       3
   32469   32466   32475   32478      35   32469   32466  -32475   32478       3
   32469   32466  -32475   32478      36   32469   32466   32475   32481       3
   32466   32475   32481   32484       2   32466   32475   32481   32487       2
   32463   32457   32451   32490      15   32463   32457   32466   32469      46
   32463   32457   32466   32472      46   32463   32457   32466   32475      15
   32460   32457   32451   32490      15   32460   32457   32466   32469      46
   32460   32457   32466   32472      46   32460   32457   32466   32475      15
   32454   32451   32457   32460      15   32454   32451   32457   32463      15
   32454   32451   32457   32466      15   32454   32451   32490   32493      35
   32454   32451  -32490   32493       3   32454   32451  -32490   32493      36
   32454   32451   32490   32496       3   32451   32457   32466   32469      49
   32451   32457   32466   32472      49   32451   32490   32496   32499       2
   32448   32445   32451   32454       3   32448   32445   32451   32457       3
   32448   32445   32451   32490       3   32445   32451   32457   32460      15
   32445   32451   32457   32463      15   32535   32532   32538   32541       1
   32535   32532  -32538   32541       2   32532   32538   32544   32547       3
   32523   32514   32508   32526      88   32523   32514  -32508   32526      38
   32520   32514   32508   32526      88   32520   32514  -32508   32526      38
   32517   32514   32508   32526      88   32517   32514  -32508   32526      38
   32514   32508   32526   32529     176   32514   32508  -32526   32529     177
   32514   32508  -32526   32529     178   32514   32508  -32526   32529     179
   32511   32508   32502   32532      15   32511   32508   32514   32517      15
   32511   32508   32514   32520      15   32511   32508   32514   32523      15
   32511   32508   32526   32529      87   32505   32502   32508   32511      15
   32505   32502   32508   32514      15   32505   32502   32508   32526      88
   32505   32502  -32508   32526      38   32505   32502   32532   32535      35
   32505   32502  -32532   32535       3   32505   32502  -32532   32535      36
   32505   32502   32532   32538       3   32502   32508   32514   32517      49
   32502   32508   32514   32520      49   32502   32508   32514   32523      49
   32502   32508   32526   32529     180   32502   32508  -32526   32529     181
   32502   32508  -32526   32529     178   32502   32508  -32526   32529     182
   32502   32532   32538   32541       2   32499   32496   32502   32505       3
   32499   32496   32502   32508       3   32499   32496   32502   32532       3
   32496   32502   32508   32511      15   32568   32565   32571   32574       1
   32568   32565  -32571   32574       2   32565   32571   32577   32580       3
   32556   32550   32544   32565      15   32556   32550   32559   32562      87
   32553   32550   32544   32565      15   32553   32550   32559   32562      87
   32547   32544   32550   32553      15   32547   32544   32550   32556      15
   32547   32544   32550   32559      88   32547   32544  -32550   32559      38
   32547   32544   32565   32568      35   32547   32544  -32565   32568       3
   32547   32544  -32565   32568      36   32547   32544   32565   32571       3
   32544   32550   32559   32562      89   32544   32550  -32559   32562      90
   32544   32550  -32559   32562      91   32544   32550  -32559   32562      92
   32544   32565   32571   32574       2   32541   32538   32544   32547       3
   32541   32538   32544   32550       3   32541   32538   32544   32565       3
   32538   32544   32550   32553      15   32538   32544   32550   32556      15
   32610   32607   32613   32616       1   32610   32607  -32613   32616       2
   32607   32613   32619   32622       3   32595   32592   32598   32601       1
   32595   32592  -32598   32601       2   32595   32592   32598   32604       1
   32595   32592  -32598   32604       2   32589   32583   32577   32607      15
   32589   32583   32592   32595      35   32589   32583  -32592   32595       3
   32589   32583  -32592   32595      36   32589   32583   32592   32598       3
   32586   32583   32577   32607      15   32586   32583   32592   32595      35
   32586   32583  -32592   32595       3   32586   32583  -32592   32595      36
   32586   32583   32592   32598       3   32583   32592   32598   32601       2
   32583   32592   32598   32604       2   32580   32577   32583   32586      15
   32580   32577   32583   32589      15   32580   32577   32583   32592      15
   32580   32577   32607   32610      35   32580   32577  -32607   32610       3
   32580   32577  -32607   32610      36   32580   32577   32607   32613       3
   32577   32607   32613   32616       2   32574   32571   32577   32580       3
   32574   32571   32577   32583       3   32574   32571   32577   32607       3
   32571   32577   32583   32586      15   32571   32577   32583   32589      15
   32658   32655   32661   32664       1   32658   32655  -32661   32664       2
   32655   32661   32667   32670       3   32640   32631   32625   32643      49
   32637   32631   32625   32643      49   32634   32631   32625   32643      49
   32631   32625   32643   32646      49   32631   32625   32643   32649      49
   32631   32625   32643   32652      49   32628   32625   32619   32655      15
   32628   32625   32631   32634      46   32628   32625   32631   32637      46
   32628   32625   32631   32640      46   32628   32625   32643   32646      46
   32628   32625   32643   32649      46   32628   32625   32643   32652      46
   32622   32619   32625   32628      15   32622   32619   32625   32631      15
   32622   32619   32625   32643      15   32622   32619   32655   32658      35
   32622   32619  -32655   32658       3   32622   32619  -32655   32658      36
   32622   32619   32655   32661       3   32619   32625   32631   32634      49
   32619   32625   32631   32637      49   32619   32625   32631   32640      49
   32619   32625   32643   32646      49   32619   32625   32643   32649      49
   32619   32625   32643   32652      49   32619   32655   32661   32664       2
   32616   32613   32619   32622       3   32616   32613   32619   32625       3
   32616   32613   32619   32655       3   32613   32619   32625   32628      15
   32694   32691   32697   32700       1   32694   32691  -32697   32700       2
   32691   32697   32703   32706       3   32679   32673   32667   32691      15
   32679   32673   32682   32685       3   32679   32673   32682   32688       3
   32676   32673   32667   32691      15   32676   32673   32682   32685       3
   32676   32673   32682   32688       3   32670   32667   32673   32676      15
   32670   32667   32673   32679      15   32670   32667   32673   32682      15
   32670   32667   32691   32694      35   32670   32667  -32691   32694       3
   32670   32667  -32691   32694      36   32670   32667   32691   32697       3
   32667   32691   32697   32700       2   32664   32661   32667   32670       3
   32664   32661   32667   32673       3   32664   32661   32667   32691       3
   32661   32667   32673   32676      15   32661   32667   32673   32679      15
   32760   32757   32763   32766       1   32760   32757  -32763   32766       2
   32757   32763   32769   32772       3   32742   32736   32745   32748      15
   32742   32736   32745   32751      15   32742   32736   32745   32754      15
   32739   32736   32745   32748      15   32739   32736   32745   32751      15
   32739   32736   32745   32754      15   32733   32727   32736   32739      15
   32733   32727   32736   32742      15   32733   32727   32736   32745      15
   32730   32727   32736   32739      15   32730   32727   32736   32742      15
   32730   32727   32736   32745      15   32727   32736   32745   32748      15
   32727   32736   32745   32751      15   32727   32736   32745   32754      15
   32724   32718   32727   32730      46   32724   32718   32727   32733      46
   32724   32718   32727   32736      49   32721   32718   32727   32730      46
   32721   32718   32727   32733      46   32721   32718   32727   32736      49
   32718   32727   32736   32739      15   32718   32727   32736   32742      15
   32715   32709   32703   32757      15   32715   32709   32718   32721      46
   32715   32709   32718   32724      46   32715   32709   32718   32727      49
   32712   32709   32703   32757      15   32712   32709   32718   32721      46
   32712   32709   32718   32724      46   32712   32709   32718   32727      49
   32709   32718   32727   32730      49   32709   32718   32727   32733      49
   32706   32703   32709   32712      15   32706   32703   32709   32715      15
   32706   32703   32709   32718      15   32706   32703   32757   32760      35
   32706   32703  -32757   32760       3   32706   32703  -32757   32760      36
   32706   32703   32757   32763       3   32703   32709   32718   32721      49
   32703   32709   32718   32724      49   32703   32757   32763   32766       2
   32700   32697   32703   32706       3   32700   32697   32703   32709       3
   32700   32697   32703   32757       3   32697   32703   32709   32712      15
   32697   32703   32709   32715      15   32805   32802   32808   32811       1
   32805   32802  -32808   32811       2   32802   32808   32814   32817       3
   32790   32784   32793   32796       3   32790   32784   32793   32799       3
   32787   32784   32793   32796       3   32787   32784   32793   32799       3
   32781   32775   32769   32802      15   32781   32775   32784   32787      46
   32781   32775   32784   32790      46   32781   32775   32784   32793      15
   32778   32775   32769   32802      15   32778   32775   32784   32787      46
   32778   32775   32784   32790      46   32778   32775   32784   32793      15
   32772   32769   32775   32778      15   32772   32769   32775   32781      15
   32772   32769   32775   32784      15   32772   32769   32802   32805      35
   32772   32769  -32802   32805       3   32772   32769  -32802   32805      36
   32772   32769   32802   32808       3   32769   32775   32784   32787      49
   32769   32775   32784   32790      49   32769   32802   32808   32811       2
   32766   32763   32769   32772       3   32766   32763   32769   32775       3
   32766   32763   32769   32802       3   32763   32769   32775   32778      15
   32763   32769   32775   32781      15   32850   32847   32853   32856       1
   32850   32847  -32853   32856       2   32847   32853   32859   32862       3
   32835   32829   32838   32841       3   32835   32829   32838   32844       3
   32832   32829   32838   32841       3   32832   32829   32838   32844       3
   32826   32820   32814   32847      15   32826   32820   32829   32832      46
   32826   32820   32829   32835      46   32826   32820   32829   32838      15
   32823   32820   32814   32847      15   32823   32820   32829   32832      46
   32823   32820   32829   32835      46   32823   32820   32829   32838      15
   32817   32814   32820   32823      15   32817   32814   32820   32826      15
   32817   32814   32820   32829      15   32817   32814   32847   32850      35
   32817   32814  -32847   32850       3   32817   32814  -32847   32850      36
   32817   32814   32847   32853       3   32814   32820   32829   32832      49
   32814   32820   32829   32835      49   32814   32847   32853   32856       2
   32811   32808   32814   32817       3   32811   32808   32814   32820       3
   32811   32808   32814   32847       3   32808   32814   32820   32823      15
   32808   32814   32820   32826      15   32895   32892   32898   32901       1
   32895   32892  -32898   32901       2   32892   32898   32904   32907       3
   32880   32874   32883   32886       3   32880   32874   32883   32889       3
   32877   32874   32883   32886       3   32877   32874   32883   32889       3
   32871   32865   32859   32892      15   32871   32865   32874   32877      46
   32871   32865   32874   32880      46   32871   32865   32874   32883      15
   32868   32865   32859   32892      15   32868   32865   32874   32877      46
   32868   32865   32874   32880      46   32868   32865   32874   32883      15
   32862   32859   32865   32868      15   32862   32859   32865   32871      15
   32862   32859   32865   32874      15   32862   32859   32892   32895      35
   32862   32859  -32892   32895       3   32862   32859  -32892   32895      36
   32862   32859   32892   32898       3   32859   32865   32874   32877      49
   32859   32865   32874   32880      49   32859   32892   32898   32901       2
   32856   32853   32859   32862       3   32856   32853   32859   32865       3
   32856   32853   32859   32892       3   32853   32859   32865   32868      15
   32853   32859   32865   32871      15   32925   32922   32928   32931       1
   32925   32922  -32928   32931       2   32922   32928   32934   32937       3
   32919   32910   32904   32922      15   32916   32910   32904   32922      15
   32913   32910   32904   32922      15   32907   32904   32910   32913      15
   32907   32904   32910   32916      15   32907   32904   32910   32919      15
   32907   32904   32922   32925      35   32907   32904  -32922   32925       3
   32907   32904  -32922   32925      36   32907   32904   32922   32928       3
   32904   32922   32928   32931       2   32901   32898   32904   32907       3
   32901   32898   32904   32910       3   32901   32898   32904   32922       3
   32898   32904   32910   32913      15   32898   32904   32910   32916      15
   32898   32904   32910   32919      15   32973   32970   32976   32979       1
   32973   32970  -32976   32979       2   32970   32976   32982   32985       3
   32955   32946   32940   32958      49   32952   32946   32940   32958      49
   32949   32946   32940   32958      49   32946   32940   32958   32961      49
   32946   32940   32958   32964      49   32946   32940   32958   32967      49
   32943   32940   32934   32970      15   32943   32940   32946   32949      46
   32943   32940   32946   32952      46   32943   32940   32946   32955      46
   32943   32940   32958   32961      46   32943   32940   32958   32964      46
   32943   32940   32958   32967      46   32937   32934   32940   32943      15
   32937   32934   32940   32946      15   32937   32934   32940   32958      15
   32937   32934   32970   32973      35   32937   32934  -32970   32973       3
   32937   32934  -32970   32973      36   32937   32934   32970   32976       3
   32934   32940   32946   32949      49   32934   32940   32946   32952      49
   32934   32940   32946   32955      49   32934   32940   32958   32961      49
   32934   32940   32958   32964      49   32934   32940   32958   32967      49
   32934   32970   32976   32979       2   32931   32928   32934   32937       3
   32931   32928   32934   32940       3   32931   32928   32934   32970       3
   32928   32934   32940   32943      15   33015   33012   33018   33021       1
   33015   33012  -33018   33021       2   33012   33018   33024   33027       3
   33003   32994   32988   33006      88   33003   32994  -32988   33006      38
   33000   32994   32988   33006      88   33000   32994  -32988   33006      38
   32997   32994   32988   33006      88   32997   32994  -32988   33006      38
   32994   32988   33006   33009     176   32994   32988  -33006   33009     177
   32994   32988  -33006   33009     178   32994   32988  -33006   33009     179
   32991   32988   32982   33012      15   32991   32988   32994   32997      15
   32991   32988   32994   33000      15   32991   32988   32994   33003      15
   32991   32988   33006   33009      87   32985   32982   32988   32991      15
   32985   32982   32988   32994      15   32985   32982   32988   33006      88
   32985   32982  -32988   33006      38   32985   32982   33012   33015      35
   32985   32982  -33012   33015       3   32985   32982  -33012   33015      36
   32985   32982   33012   33018       3   32982   32988   32994   32997      49
   32982   32988   32994   33000      49   32982   32988   32994   33003      49
   32982   32988   33006   33009     180   32982   32988  -33006   33009     181
   32982   32988  -33006   33009     178   32982   32988  -33006   33009     182
   32982   33012   33018   33021       2   32979   32976   32982   32985       3
   32979   32976   32982   32988       3   32979   32976   32982   33012       3
   32976   32982   32988   32991      15   33072   33069   33075   33078       1
   33072   33069  -33075   33078       2   33069   33075   33081   33084       3
   33054   33048   33057   33060      46   33054   33048   33057   33063      46
   33054   33048   33057   33066      46   33051   33048   33057   33060      46
   33051   33048   33057   33063      46   33051   33048   33057   33066      46
   33045   33036   33030   33048      49   33042   33036   33030   33048      49
   33039   33036   33030   33048      49   33036   33030   33048   33051      49
   33036   33030   33048   33054      49   33033   33030   33024   33069      15
   33033   33030   33036   33039      46   33033   33030   33036   33042      46
   33033   33030   33036   33045      46   33033   33030   33048   33051      46
   33033   33030   33048   33054      46   33033   33030   33048   33057      49
   33030   33048   33057   33060      49   33030   33048   33057   33063      49
   33030   33048   33057   33066      49   33027   33024   33030   33033      15
   33027   33024   33030   33036      15   33027   33024   33030   33048      15
   33027   33024   33069   33072      35   33027   33024  -33069   33072       3
   33027   33024  -33069   33072      36   33027   33024   33069   33075       3
   33024   33030   33036   33039      49   33024   33030   33036   33042      49
   33024   33030   33036   33045      49   33024   33030   33048   33051      49
   33024   33030   33048   33054      49   33024   33069   33075   33078       2
   33021   33018   33024   33027       3   33021   33018   33024   33030       3
   33021   33018   33024   33069       3   33018   33024   33030   33033      15
   33117   33114   33120   33123       1   33117   33114  -33120   33123       2
   33114   33120   33126   33129       3   33102   33096   33105   33108       3
   33102   33096   33105   33111       3   33099   33096   33105   33108       3
   33099   33096   33105   33111       3   33093   33087   33081   33114      15
   33093   33087   33096   33099      46   33093   33087   33096   33102      46
   33093   33087   33096   33105      15   33090   33087   33081   33114      15
   33090   33087   33096   33099      46   33090   33087   33096   33102      46
   33090   33087   33096   33105      15   33084   33081   33087   33090      15
   33084   33081   33087   33093      15   33084   33081   33087   33096      15
   33084   33081   33114   33117      35   33084   33081  -33114   33117       3
   33084   33081  -33114   33117      36   33084   33081   33114   33120       3
   33081   33087   33096   33099      49   33081   33087   33096   33102      49
   33081   33114   33120   33123       2   33078   33075   33081   33084       3
   33078   33075   33081   33087       3   33078   33075   33081   33114       3
   33075   33081   33087   33090      15   33075   33081   33087   33093      15
   33168   33165   33171   33174       1   33168   33165  -33171   33174       2
   33165   33171   33177   33180       3   33147   33141   33150   33153      10
   33144   33141   33150   33153      10   33141   33150   33153   33156      10
   33141   33150   33153   33159      10   33141   33150   33153   33162      10
   33138   33132   33126   33165      15   33138   33132   33141   33144      15
   33138   33132   33141   33147      15   33138   33132   33141   33150      15
   33135   33132   33126   33165      15   33135   33132   33141   33144      15
   33135   33132   33141   33147      15   33135   33132   33141   33150      15
   33129   33126   33132   33135      15   33129   33126   33132   33138      15
   33129   33126   33132   33141      15   33129   33126   33165   33168      35
   33129   33126  -33165   33168       3   33129   33126  -33165   33168      36
   33129   33126   33165   33171       3   33126   33132   33141   33144      15
   33126   33132   33141   33147      15   33126   33165   33171   33174       2
   33123   33120   33126   33129       3   33123   33120   33126   33132       3
   33123   33120   33126   33165       3   33120   33126   33132   33135      15
   33120   33126   33132   33138      15   33210   33207   33213   33216       1
   33210   33207  -33213   33216       2   33207   33213   33219   33222       3
   33195   33192   33198   33201       1   33195   33192  -33198   33201       2
   33195   33192   33198   33204       1   33195   33192  -33198   33204       2
   33189   33183   33177   33207      15   33189   33183   33192   33195      35
   33189   33183  -33192   33195       3   33189   33183  -33192   33195      36
   33189   33183   33192   33198       3   33186   33183   33177   33207      15
   33186   33183   33192   33195      35   33186   33183  -33192   33195       3
   33186   33183  -33192   33195      36   33186   33183   33192   33198       3
   33183   33192   33198   33201       2   33183   33192   33198   33204       2
   33180   33177   33183   33186      15   33180   33177   33183   33189      15
   33180   33177   33183   33192      15   33180   33177   33207   33210      35
   33180   33177  -33207   33210       3   33180   33177  -33207   33210      36
   33180   33177   33207   33213       3   33177   33207   33213   33216       2
   33174   33171   33177   33180       3   33174   33171   33177   33183       3
   33174   33171   33177   33207       3   33171   33177   33183   33186      15
   33171   33177   33183   33189      15   33252   33258   33261   33264       3
   33252   33258   33261   33267       3   33252   33258   33288   33291       3
   33240   33234   33243   33246       3   33240   33234   33243   33249       3
   33237   33234   33243   33246       3   33237   33234   33243   33249       3
   33231   33225   33219   33252      15   33231   33225   33234   33237      46
   33231   33225   33234   33240      46   33231   33225   33234   33243      15
   33228   33225   33219   33252      15   33228   33225   33234   33237      46
   33228   33225   33234   33240      46   33228   33225   33234   33243      15
   33222   33219   33225   33228      15   33222   33219   33225   33231      15
   33222   33219   33225   33234      15   33222   33219   33252   33255      35
   33222   33219  -33252   33255       3   33222   33219  -33252   33255      36
   33222   33219   33252   33258       3   33219   33225   33234   33237      49
   33219   33225   33234   33240      49   33216   33213   33219   33222       3
   33216   33213   33219   33225       3   33216   33213   33219   33252       3
   33213   33219   33225   33228      15   33213   33219   33225   33231      15
   33297   33294   33300   33303       1   33297   33294  -33300   33303       2
   33294   33300   33306   33309       3   33291   33288   33294   33297      35
   33291   33288  -33294   33297       3   33291   33288  -33294   33297      36
   33291   33288   33294   33300       3   33288   33294   33300   33303       2
   33285   33279   33288   33291      15   33285   33279   33288   33294      15
   33282   33279   33288   33291      15   33282   33279   33288   33294      15
   33276   33270   33279   33282      46   33276   33270   33279   33285      46
   33276   33270   33279   33288      49   33273   33270   33279   33282      46
   33273   33270   33279   33285      46   33273   33270   33279   33288      49
   33270   33279   33288   33291      15   33267   33261   33258   33288       3
   33267   33261   33270   33273      15   33267   33261   33270   33276      15
   33267   33261   33270   33279      15   33264   33261   33258   33288       3
   33264   33261   33270   33273      15   33264   33261   33270   33276      15
   33264   33261   33270   33279      15   33261   33258   33288   33291       3
   33261   33270   33279   33282      49   33261   33270   33279   33285      49
   33258   33261   33270   33273      15   33258   33261   33270   33276      15
   33258   33288   33279   33282      15   33258   33288   33279   33285      15
   33345   33342   33348   33351       1   33345   33342  -33348   33351       2
   33342   33348   33354   33357       3   33327   33318   33312   33330      49
   33324   33318   33312   33330      49   33321   33318   33312   33330      49
   33318   33312   33330   33333      49   33318   33312   33330   33336      49
   33318   33312   33330   33339      49   33315   33312   33306   33342      15
   33315   33312   33318   33321      46   33315   33312   33318   33324      46
   33315   33312   33318   33327      46   33315   33312   33330   33333      46
   33315   33312   33330   33336      46   33315   33312   33330   33339      46
   33309   33306   33312   33315      15   33309   33306   33312   33318      15
   33309   33306   33312   33330      15   33309   33306   33342   33345      35
   33309   33306  -33342   33345       3   33309   33306  -33342   33345      36
   33309   33306   33342   33348       3   33306   33312   33318   33321      49
   33306   33312   33318   33324      49   33306   33312   33318   33327      49
   33306   33312   33330   33333      49   33306   33312   33330   33336      49
   33306   33312   33330   33339      49   33306   33342   33348   33351       2
   33303   33300   33306   33309       3   33303   33300   33306   33312       3
   33303   33300   33306   33342       3   33300   33306   33312   33315      15
   33396   33393   33399   33402       1   33396   33393  -33399   33402       2
   33393   33399   33405   33408       3   33381   33378   33384   33387       1
   33381   33378  -33384   33387       2   33381   33378   33384   33390       1
   33381   33378  -33384   33390       2   33375   33369   33378   33381      35
   33375   33369  -33378   33381       3   33375   33369  -33378   33381      36
   33375   33369   33378   33384       3   33372   33369   33378   33381      35
   33372   33369  -33378   33381       3   33372   33369  -33378   33381      36
   33372   33369   33378   33384       3   33369   33378   33384   33387       2
   33369   33378   33384   33390       2   33366   33360   33354   33393      15
   33366   33360   33369   33372      46   33366   33360   33369   33375      46
   33366   33360   33369   33378      15   33363   33360   33354   33393      15
   33363   33360   33369   33372      46   33363   33360   33369   33375      46
   33363   33360   33369   33378      15   33357   33354   33360   33363      15
   33357   33354   33360   33366      15   33357   33354   33360   33369      15
   33357   33354   33393   33396      35   33357   33354  -33393   33396       3
   33357   33354  -33393   33396      36   33357   33354   33393   33399       3
   33354   33360   33369   33372      49   33354   33360   33369   33375      49
   33354   33393   33399   33402       2   33351   33348   33354   33357       3
   33351   33348   33354   33360       3   33351   33348   33354   33393       3
   33348   33354   33360   33363      15   33348   33354   33360   33366      15
   33453   33450   33456   33459       1   33453   33450  -33456   33459       2
   33450   33456   33462   33465       3   33435   33426   33420   33438      49
   33432   33426   33420   33438      49   33429   33426   33420   33438      49
   33426   33420   33438   33441      49   33426   33420   33438   33444      49
   33426   33420   33438   33447      49   33423   33420   33426   33429      46
   33423   33420   33426   33432      46   33423   33420   33426   33435      46
   33423   33420   33438   33441      46   33423   33420   33438   33444      46
   33423   33420   33438   33447      46   33417   33411   33405   33450      15
   33417   33411   33420   33423      46   33417   33411   33420   33426      49
   33417   33411   33420   33438      49   33414   33411   33405   33450      15
   33414   33411   33420   33423      46   33414   33411   33420   33426      49
   33414   33411   33420   33438      49   33411   33420   33426   33429      49
   33411   33420   33426   33432      49   33411   33420   33426   33435      49
   33411   33420   33438   33441      49   33411   33420   33438   33444      49
   33411   33420   33438   33447      49   33408   33405   33411   33414      15
   33408   33405   33411   33417      15   33408   33405   33411   33420      15
   33408   33405   33450   33453      35   33408   33405  -33450   33453       3
   33408   33405  -33450   33453      36   33408   33405   33450   33456       3
   33405   33411   33420   33423      49   33405   33450   33456   33459       2
   33402   33399   33405   33408       3   33402   33399   33405   33411       3
   33402   33399   33405   33450       3   33399   33405   33411   33414      15
   33399   33405   33411   33417      15   33495   33492   33498   33501       1
   33495   33492  -33498   33501       2   33492   33498   33504   33507       3
   33483   33474   33468   33486      88   33483   33474  -33468   33486      38
   33480   33474   33468   33486      88   33480   33474  -33468   33486      38
   33477   33474   33468   33486      88   33477   33474  -33468   33486      38
   33474   33468   33486   33489     176   33474   33468  -33486   33489     177
   33474   33468  -33486   33489     178   33474   33468  -33486   33489     179
   33471   33468   33462   33492      15   33471   33468   33474   33477      15
   33471   33468   33474   33480      15   33471   33468   33474   33483      15
   33471   33468   33486   33489      87   33465   33462   33468   33471      15
   33465   33462   33468   33474      15   33465   33462   33468   33486      88
   33465   33462  -33468   33486      38   33465   33462   33492   33495      35
   33465   33462  -33492   33495       3   33465   33462  -33492   33495      36
   33465   33462   33492   33498       3   33462   33468   33474   33477      49
   33462   33468   33474   33480      49   33462   33468   33474   33483      49
   33462   33468   33486   33489     180   33462   33468  -33486   33489     181
   33462   33468  -33486   33489     178   33462   33468  -33486   33489     182
   33462   33492   33498   33501       2   33459   33456   33462   33465       3
   33459   33456   33462   33468       3   33459   33456   33462   33492       3
   33456   33462   33468   33471      15   33555   33552   33558   33561       1
   33555   33552  -33558   33561       2   33552   33558   33564   33567       3
   33543   33540   33546   33549      30   33537   33534   33540   33543      30
   33537   33534   33540   33546      30   33534   33540   33546   33549      30
   33531   33528   33534   33537      30   33531   33528   33534   33540      30
   33528   33534   33540   33543      30   33525   33522   33519   33546      30
   33525   33522   33528   33531      30   33525   33522   33528   33534      30
   33522   33519   33546   33549      30   33522   33528   33534   33537      30
   33519   33522   33528   33531      30   33519   33546   33540   33543      30
   33516   33510   33504   33552      15   33516   33510   33519   33522       3
   33516   33510   33519   33546       3   33513   33510   33504   33552      15
   33513   33510   33519   33522       3   33513   33510   33519   33546       3
   33510   33519   33522   33525      30   33510   33519   33546   33549      30
   33507   33504   33510   33513      15   33507   33504   33510   33516      15
   33507   33504   33510   33519      15   33507   33504   33552   33555      35
   33507   33504  -33552   33555       3   33507   33504  -33552   33555      36
   33507   33504   33552   33558       3   33504   33552   33558   33561       2
   33501   33498   33504   33507       3   33501   33498   33504   33510       3
   33501   33498   33504   33552       3   33498   33504   33510   33513      15
   33498   33504   33510   33516      15   33585   33582   33588   33591       1
   33585   33582  -33588   33591       2   33582   33588   33594   33597       3
   33579   33570   33564   33582      15   33576   33570   33564   33582      15
   33573   33570   33564   33582      15   33567   33564   33570   33573      15
   33567   33564   33570   33576      15   33567   33564   33570   33579      15
   33567   33564   33582   33585      35   33567   33564  -33582   33585       3
   33567   33564  -33582   33585      36   33567   33564   33582   33588       3
   33564   33582   33588   33591       2   33561   33558   33564   33567       3
   33561   33558   33564   33570       3   33561   33558   33564   33582       3
   33558   33564   33570   33573      15   33558   33564   33570   33576      15
   33558   33564   33570   33579      15   33642   33639   33645   33648       1
   33642   33639  -33645   33648       2   33639   33645   33651   33654       3
   33624   33615   33609   33627      49   33621   33615   33609   33627      49
   33618   33615   33609   33627      49   33615   33609   33627   33630      49
   33615   33609   33627   33633      49   33615   33609   33627   33636      49
   33612   33609   33615   33618      46   33612   33609   33615   33621      46
   33612   33609   33615   33624      46   33612   33609   33627   33630      46
   33612   33609   33627   33633      46   33612   33609   33627   33636      46
   33606   33600   33594   33639      15   33606   33600   33609   33612      46
   33606   33600   33609   33615      49   33606   33600   33609   33627      49
   33603   33600   33594   33639      15   33603   33600   33609   33612      46
   33603   33600   33609   33615      49   33603   33600   33609   33627      49
   33600   33609   33615   33618      49   33600   33609   33615   33621      49
   33600   33609   33615   33624      49   33600   33609   33627   33630      49
   33600   33609   33627   33633      49   33600   33609   33627   33636      49
   33597   33594   33600   33603      15   33597   33594   33600   33606      15
   33597   33594   33600   33609      15   33597   33594   33639   33642      35
   33597   33594  -33639   33642       3   33597   33594  -33639   33642      36
   33597   33594   33639   33645       3   33594   33600   33609   33612      49
   33594   33639   33645   33648       2   33591   33588   33594   33597       3
   33591   33588   33594   33600       3   33591   33588   33594   33639       3
   33588   33594   33600   33603      15   33588   33594   33600   33606      15
   33714   33711   33717   33720       1   33714   33711  -33717   33720       2
   33711   33717   33723   33726       3   33699   33693   33690   33702      54
   33699   33693  -33690   33702       6   33696   33693   33690   33702      54
   33696   33693  -33690   33702       6   33693   33690   33702   33705      54
   33693   33690  -33702   33705       6   33693   33690   33702   33708      54
   33693   33690  -33702   33708       6   33687   33684   33690   33693      54
   33687   33684  -33690   33693       6   33687   33684   33690   33702      54
   33687   33684  -33690   33702       6   33684   33690   33693   33696      54
   33684   33690  -33693   33696       6   33684   33690   33693   33699      54
   33684   33690  -33693   33699       6   33684   33690   33702   33705      54
   33684   33690  -33702   33705       6   33684   33690   33702   33708      54
   33684   33690  -33702   33708       6   33681   33675   33684   33687      38
   33681   33675   33684   33690      38   33678   33675   33684   33687      38
   33678   33675   33684   33690      38   33672   33666   33675   33678      15
   33672   33666   33675   33681      15   33672   33666   33675   33684      15
   33669   33666   33675   33678      15   33669   33666   33675   33681      15
   33669   33666   33675   33684      15   33666   33675   33684   33687      38
   33663   33657   33651   33711      15   33663   33657   33666   33669      46
   33663   33657   33666   33672      46   33663   33657   33666   33675      49
   33660   33657   33651   33711      15   33660   33657   33666   33669      46
   33660   33657   33666   33672      46   33660   33657   33666   33675      49
   33657   33666   33675   33678      15   33657   33666   33675   33681      15
   33654   33651   33657   33660      15   33654   33651   33657   33663      15
   33654   33651   33657   33666      15   33654   33651   33711   33714      35
   33654   33651  -33711   33714       3   33654   33651  -33711   33714      36
   33654   33651   33711   33717       3   33651   33657   33666   33669      49
   33651   33657   33666   33672      49   33651   33711   33717   33720       2
   33648   33645   33651   33654       3   33648   33645   33651   33657       3
   33648   33645   33651   33711       3   33645   33651   33657   33660      15
   33645   33651   33657   33663      15   33777   33774   33780   33783       1
   33777   33774  -33780   33783       2   33774   33780   33786   33789       3
   33765   33762   33768   33771      30   33759   33756   33753   33762       7
   33759   33756  -33753   33762     186   33759   33756  -33753   33762      38
   33759   33756  -33753   33762     187   33756   33753   33762   33765      30
   33753   33762   33768   33771      30   33750   33747   33753   33756      30
   33750   33747   33753   33762      30   33747   33753   33756   33759       7
   33747   33753  -33756   33759     186   33747   33753  -33756   33759      38
   33747   33753  -33756   33759     187   33747   33753   33762   33765      30
   33744   33741   33738   33768      30   33744   33741   33747   33750      30
   33744   33741   33747   33753      30   33741   33738   33768   33771      30
   33738   33741   33747   33750      30   33738   33768   33762   33765      30
   33735   33729   33723   33774      15   33735   33729   33738   33741       3
   33735   33729   33738   33768       3   33732   33729   33723   33774      15
   33732   33729   33738   33741       3   33732   33729   33738   33768       3
   33729   33738   33741   33744      30   33729   33738   33768   33771      30
   33726   33723   33729   33732      15   33726   33723   33729   33735      15
   33726   33723   33729   33738      15   33726   33723   33774   33777      35
   33726   33723  -33774   33777       3   33726   33723  -33774   33777      36
   33726   33723   33774   33780       3   33723   33774   33780   33783       2
   33720   33717   33723   33726       3   33720   33717   33723   33729       3
   33720   33717   33723   33774       3   33717   33723   33729   33732      15
   33717   33723   33729   33735      15   33834   33831   33837   33840       1
   33834   33831  -33837   33840       2   33831   33837   33843   33846       3
   33816   33807   33801   33819      49   33813   33807   33801   33819      49
   33810   33807   33801   33819      49   33807   33801   33819   33822      49
   33807   33801   33819   33825      49   33807   33801   33819   33828      49
   33804   33801   33807   33810      46   33804   33801   33807   33813      46
   33804   33801   33807   33816      46   33804   33801   33819   33822      46
   33804   33801   33819   33825      46   33804   33801   33819   33828      46
   33798   33792   33786   33831      15   33798   33792   33801   33804      46
   33798   33792   33801   33807      49   33798   33792   33801   33819      49
   33795   33792   33786   33831      15   33795   33792   33801   33804      46
   33795   33792   33801   33807      49   33795   33792   33801   33819      49
   33792   33801   33807   33810      49   33792   33801   33807   33813      49
   33792   33801   33807   33816      49   33792   33801   33819   33822      49
   33792   33801   33819   33825      49   33792   33801   33819   33828      49
   33789   33786   33792   33795      15   33789   33786   33792   33798      15
   33789   33786   33792   33801      15   33789   33786   33831   33834      35
   33789   33786  -33831   33834       3   33789   33786  -33831   33834      36
   33789   33786   33831   33837       3   33786   33792   33801   33804      49
   33786   33831   33837   33840       2   33783   33780   33786   33789       3
   33783   33780   33786   33792       3   33783   33780   33786   33831       3
   33780   33786   33792   33795      15   33780   33786   33792   33798      15
   33876   33873   33879   33882       1   33876   33873  -33879   33882       2
   33873   33879   33885   33888       3   33861   33858   33864   33867       1
   33861   33858  -33864   33867       2   33861   33858   33864   33870       1
   33861   33858  -33864   33870       2   33855   33849   33843   33873      15
   33855   33849   33858   33861      35   33855   33849  -33858   33861       3
   33855   33849  -33858   33861      36   33855   33849   33858   33864       3
   33852   33849   33843   33873      15   33852   33849   33858   33861      35
   33852   33849  -33858   33861       3   33852   33849  -33858   33861      36
   33852   33849   33858   33864       3   33849   33858   33864   33867       2
   33849   33858   33864   33870       2   33846   33843   33849   33852      15
   33846   33843   33849   33855      15   33846   33843   33849   33858      15
   33846   33843   33873   33876      35   33846   33843  -33873   33876       3
   33846   33843  -33873   33876      36   33846   33843   33873   33879       3
   33843   33873   33879   33882       2   33840   33837   33843   33846       3
   33840   33837   33843   33849       3   33840   33837   33843   33873       3
   33837   33843   33849   33852      15   33837   33843   33849   33855      15
   33936   33933   33939   33942       1   33936   33933  -33939   33942       2
   33933   33939   33945   33948       3   33924   33921   33927   33930      30
   33918   33915   33921   33924      30   33918   33915   33921   33927      30
   33915   33921   33927   33930      30   33912   33909   33915   33918      30
   33912   33909   33915   33921      30   33909   33915   33921   33924      30
   33906   33903   33900   33927      30   33906   33903   33909   33912      30
   33906   33903   33909   33915      30   33903   33900   33927   33930      30
   33903   33909   33915   33918      30   33900   33903   33909   33912      30
   33900   33927   33921   33924      30   33897   33891   33885   33933      15
   33897   33891   33900   33903       3   33897   33891   33900   33927       3
   33894   33891   33885   33933      15   33894   33891   33900   33903       3
   33894   33891   33900   33927       3   33891   33900   33903   33906      30
   33891   33900   33927   33930      30   33888   33885   33891   33894      15
   33888   33885   33891   33897      15   33888   33885   33891   33900      15
   33888   33885   33933   33936      35   33888   33885  -33933   33936       3
   33888   33885  -33933   33936      36   33888   33885   33933   33939       3
   33885   33933   33939   33942       2   33882   33879   33885   33888       3
   33882   33879   33885   33891       3   33882   33879   33885   33933       3
   33879   33885   33891   33894      15   33879   33885   33891   33897      15
   33996   33993   33999   34002       1   33996   33993  -33999   34002       2
   33993   33999   34005   34008       3   33984   33981   33987   33990      30
   33978   33975   33981   33984      30   33978   33975   33981   33987      30
   33975   33981   33987   33990      30   33972   33969   33975   33978      30
   33972   33969   33975   33981      30   33969   33975   33981   33984      30
   33966   33963   33960   33987      30   33966   33963   33969   33972      30
   33966   33963   33969   33975      30   33963   33960   33987   33990      30
   33963   33969   33975   33978      30   33960   33963   33969   33972      30
   33960   33987   33981   33984      30   33957   33951   33945   33993      15
   33957   33951   33960   33963       3   33957   33951   33960   33987       3
   33954   33951   33945   33993      15   33954   33951   33960   33963       3
   33954   33951   33960   33987       3   33951   33960   33963   33966      30
   33951   33960   33987   33990      30   33948   33945   33951   33954      15
   33948   33945   33951   33957      15   33948   33945   33951   33960      15
   33948   33945   33993   33996      35   33948   33945  -33993   33996       3
   33948   33945  -33993   33996      36   33948   33945   33993   33999       3
   33945   33993   33999   34002       2   33942   33939   33945   33948       3
   33942   33939   33945   33951       3   33942   33939   33945   33993       3
   33939   33945   33951   33954      15   33939   33945   33951   33957      15
   34038   34035   34041   34044       1   34038   34035  -34041   34044       2
   34035   34041   34047   34050       3   34026   34017   34011   34029      88
   34026   34017  -34011   34029      38   34023   34017   34011   34029      88
   34023   34017  -34011   34029      38   34020   34017   34011   34029      88
   34020   34017  -34011   34029      38   34017   34011   34029   34032     176
   34017   34011  -34029   34032     177   34017   34011  -34029   34032     178
   34017   34011  -34029   34032     179   34014   34011   34005   34035      15
   34014   34011   34017   34020      15   34014   34011   34017   34023      15
   34014   34011   34017   34026      15   34014   34011   34029   34032      87
   34008   34005   34011   34014      15   34008   34005   34011   34017      15
   34008   34005   34011   34029      88   34008   34005  -34011   34029      38
   34008   34005   34035   34038      35   34008   34005  -34035   34038       3
   34008   34005  -34035   34038      36   34008   34005   34035   34041       3
   34005   34011   34017   34020      49   34005   34011   34017   34023      49
   34005   34011   34017   34026      49   34005   34011   34029   34032     180
   34005   34011  -34029   34032     181   34005   34011  -34029   34032     178
   34005   34011  -34029   34032     182   34005   34035   34041   34044       2
   34002   33999   34005   34008       3   34002   33999   34005   34011       3
   34002   33999   34005   34035       3   33999   34005   34011   34014      15
   34104   34101   34107   34110       1   34104   34101  -34107   34110       2
   34101   34107   34113   34116       3   34086   34080   34089   34092      15
   34086   34080   34089   34095      15   34086   34080   34089   34098      15
   34083   34080   34089   34092      15   34083   34080   34089   34095      15
   34083   34080   34089   34098      15   34077   34071   34080   34083      15
   34077   34071   34080   34086      15   34077   34071   34080   34089      15
   34074   34071   34080   34083      15   34074   34071   34080   34086      15
   34074   34071   34080   34089      15   34071   34080   34089   34092      15
   34071   34080   34089   34095      15   34071   34080   34089   34098      15
   34068   34062   34071   34074      46   34068   34062   34071   34077      46
   34068   34062   34071   34080      49   34065   34062   34071   34074      46
   34065   34062   34071   34077      46   34065   34062   34071   34080      49
   34062   34071   34080   34083      15   34062   34071   34080   34086      15
   34059   34053   34047   34101      15   34059   34053   34062   34065      46
   34059   34053   34062   34068      46   34059   34053   34062   34071      49
   34056   34053   34047   34101      15   34056   34053   34062   34065      46
   34056   34053   34062   34068      46   34056   34053   34062   34071      49
   34053   34062   34071   34074      49   34053   34062   34071   34077      49
   34050   34047   34053   34056      15   34050   34047   34053   34059      15
   34050   34047   34053   34062      15   34050   34047   34101   34104      35
   34050   34047  -34101   34104       3   34050   34047  -34101   34104      36
   34050   34047   34101   34107       3   34047   34053   34062   34065      49
   34047   34053   34062   34068      49   34047   34101   34107   34110       2
   34044   34041   34047   34050       3   34044   34041   34047   34053       3
   34044   34041   34047   34101       3   34041   34047   34053   34056      15
   34041   34047   34053   34059      15   34134   34131   34137   34140       1
   34134   34131  -34137   34140       2   34131   34137   34143   34146       3
   34128   34119   34113   34131      15   34125   34119   34113   34131      15
   34122   34119   34113   34131      15   34116   34113   34119   34122      15
   34116   34113   34119   34125      15   34116   34113   34119   34128      15
   34116   34113   34131   34134      35   34116   34113  -34131   34134       3
   34116   34113  -34131   34134      36   34116   34113   34131   34137       3
   34113   34131   34137   34140       2   34110   34107   34113   34116       3
   34110   34107   34113   34119       3   34110   34107   34113   34131       3
   34107   34113   34119   34122      15   34107   34113   34119   34125      15
   34107   34113   34119   34128      15   34173   34179   34182   34185       3
   34173   34179   34182   34188       3   34173   34179   34209   34212       3
   34164   34155   34149   34167      88   34164   34155  -34149   34167      38
   34161   34155   34149   34167      88   34161   34155  -34149   34167      38
   34158   34155   34149   34167      88   34158   34155  -34149   34167      38
   34155   34149   34167   34170     176   34155   34149  -34167   34170     177
   34155   34149  -34167   34170     178   34155   34149  -34167   34170     179
   34152   34149   34143   34173      15   34152   34149   34155   34158      15
   34152   34149   34155   34161      15   34152   34149   34155   34164      15
   34152   34149   34167   34170      87   34146   34143   34149   34152      15
   34146   34143   34149   34155      15   34146   34143   34149   34167      88
   34146   34143  -34149   34167      38   34146   34143   34173   34176      35
   34146   34143  -34173   34176       3   34146   34143  -34173   34176      36
   34146   34143   34173   34179       3   34143   34149   34155   34158      49
   34143   34149   34155   34161      49   34143   34149   34155   34164      49
   34143   34149   34167   34170     180   34143   34149  -34167   34170     181
   34143   34149  -34167   34170     178   34143   34149  -34167   34170     182
   34140   34137   34143   34146       3   34140   34137   34143   34149       3
   34140   34137   34143   34173       3   34137   34143   34149   34152      15
   34218   34215   34221   34224       1   34218   34215  -34221   34224       2
   34215   34221   34227   34230       3   34212   34209   34215   34218      35
   34212   34209  -34215   34218       3   34212   34209  -34215   34218      36
   34212   34209   34215   34221       3   34209   34215   34221   34224       2
   34206   34200   34209   34212      15   34206   34200   34209   34215      15
   34203   34200   34209   34212      15   34203   34200   34209   34215      15
   34197   34191   34200   34203      46   34197   34191   34200   34206      46
   34197   34191   34200   34209      49   34194   34191   34200   34203      46
   34194   34191   34200   34206      46   34194   34191   34200   34209      49
   34191   34200   34209   34212      15   34188   34182   34179   34209       3
   34188   34182   34191   34194      15   34188   34182   34191   34197      15
   34188   34182   34191   34200      15   34185   34182   34179   34209       3
   34185   34182   34191   34194      15   34185   34182   34191   34197      15
   34185   34182   34191   34200      15   34182   34179   34209   34212       3
   34182   34191   34200   34203      49   34182   34191   34200   34206      49
   34179   34182   34191   34194      15   34179   34182   34191   34197      15
   34179   34209   34200   34203      15   34179   34209   34200   34206      15
   34275   34272   34278   34281       1   34275   34272  -34278   34281       2
   34272   34278   34284   34287       3   34257   34248   34242   34260      49
   34254   34248   34242   34260      49   34251   34248   34242   34260      49
   34248   34242   34260   34263      49   34248   34242   34260   34266      49
   34248   34242   34260   34269      49   34245   34242   34248   34251      46
   34245   34242   34248   34254      46   34245   34242   34248   34257      46
   34245   34242   34260   34263      46   34245   34242   34260   34266      46
   34245   34242   34260   34269      46   34239   34233   34227   34272      15
   34239   34233   34242   34245      46   34239   34233   34242   34248      49
   34239   34233   34242   34260      49   34236   34233   34227   34272      15
   34236   34233   34242   34245      46   34236   34233   34242   34248      49
   34236   34233   34242   34260      49   34233   34242   34248   34251      49
   34233   34242   34248   34254      49   34233   34242   34248   34257      49
   34233   34242   34260   34263      49   34233   34242   34260   34266      49
   34233   34242   34260   34269      49   34230   34227   34233   34236      15
   34230   34227   34233   34239      15   34230   34227   34233   34242      15
   34230   34227   34272   34275      35   34230   34227  -34272   34275       3
   34230   34227  -34272   34275      36   34230   34227   34272   34278       3
   34227   34233   34242   34245      49   34227   34272   34278   34281       2
   34224   34221   34227   34230       3   34224   34221   34227   34233       3
   34224   34221   34227   34272       3   34221   34227   34233   34236      15
   34221   34227   34233   34239      15   34308   34305   34311   34314       1
   34308   34305  -34311   34314       2   34305   34311   34317   34320       3
   34296   34290   34284   34305      15   34296   34290   34299   34302      87
   34293   34290   34284   34305      15   34293   34290   34299   34302      87
   34287   34284   34290   34293      15   34287   34284   34290   34296      15
   34287   34284   34290   34299      88   34287   34284  -34290   34299      38
   34287   34284   34305   34308      35   34287   34284  -34305   34308       3
   34287   34284  -34305   34308      36   34287   34284   34305   34311       3
   34284   34290   34299   34302      89   34284   34290  -34299   34302      90
   34284   34290  -34299   34302      91   34284   34290  -34299   34302      92
   34284   34305   34311   34314       2   34281   34278   34284   34287       3
   34281   34278   34284   34290       3   34281   34278   34284   34305       3
   34278   34284   34290   34293      15   34278   34284   34290   34296      15
   34341   34338   34344   34347       1   34341   34338  -34344   34347       2
   34338   34344   34350   34353       3   34329   34323   34317   34338      15
   34329   34323   34332   34335      87   34326   34323   34317   34338      15
   34326   34323   34332   34335      87   34320   34317   34323   34326      15
   34320   34317   34323   34329      15   34320   34317   34323   34332      88
   34320   34317  -34323   34332      38   34320   34317   34338   34341      35
   34320   34317  -34338   34341       3   34320   34317  -34338   34341      36
   34320   34317   34338   34344       3   34317   34323   34332   34335      89
   34317   34323  -34332   34335      90   34317   34323  -34332   34335      91
   34317   34323  -34332   34335      92   34317   34338   34344   34347       2
   34314   34311   34317   34320       3   34314   34311   34317   34323       3
   34314   34311   34317   34338       3   34311   34317   34323   34326      15
   34311   34317   34323   34329      15   34383   34380   34386   34389       1
   34383   34380  -34386   34389       2   34380   34386   34392   34395       3
   34371   34362   34356   34374      88   34371   34362  -34356   34374      38
   34368   34362   34356   34374      88   34368   34362  -34356   34374      38
   34365   34362   34356   34374      88   34365   34362  -34356   34374      38
   34362   34356   34374   34377     176   34362   34356  -34374   34377     177
   34362   34356  -34374   34377     178   34362   34356  -34374   34377     179
   34359   34356   34350   34380      15   34359   34356   34362   34365      15
   34359   34356   34362   34368      15   34359   34356   34362   34371      15
   34359   34356   34374   34377      87   34353   34350   34356   34359      15
   34353   34350   34356   34362      15   34353   34350   34356   34374      88
   34353   34350  -34356   34374      38   34353   34350   34380   34383      35
   34353   34350  -34380   34383       3   34353   34350  -34380   34383      36
   34353   34350   34380   34386       3   34350   34356   34362   34365      49
   34350   34356   34362   34368      49   34350   34356   34362   34371      49
   34350   34356   34374   34377     180   34350   34356  -34374   34377     181
   34350   34356  -34374   34377     178   34350   34356  -34374   34377     182
   34350   34380   34386   34389       2   34347   34344   34350   34353       3
   34347   34344   34350   34356       3   34347   34344   34350   34380       3
   34344   34350   34356   34359      15   34431   34428   34434   34437       1
   34431   34428  -34434   34437       2   34428   34434   34440   34443       3
   34413   34404   34398   34416      49   34410   34404   34398   34416      49
   34407   34404   34398   34416      49   34404   34398   34416   34419      49
   34404   34398   34416   34422      49   34404   34398   34416   34425      49
   34401   34398   34392   34428      15   34401   34398   34404   34407      46
   34401   34398   34404   34410      46   34401   34398   34404   34413      46
   34401   34398   34416   34419      46   34401   34398   34416   34422      46
   34401   34398   34416   34425      46   34395   34392   34398   34401      15
   34395   34392   34398   34404      15   34395   34392   34398   34416      15
   34395   34392   34428   34431      35   34395   34392  -34428   34431       3
   34395   34392  -34428   34431      36   34395   34392   34428   34434       3
   34392   34398   34404   34407      49   34392   34398   34404   34410      49
   34392   34398   34404   34413      49   34392   34398   34416   34419      49
   34392   34398   34416   34422      49   34392   34398   34416   34425      49
   34392   34428   34434   34437       2   34389   34386   34392   34395       3
   34389   34386   34392   34398       3   34389   34386   34392   34428       3
   34386   34392   34398   34401      15   34473   34470   34476   34479       1
   34473   34470  -34476   34479       2   34470   34476   34482   34485       3
   34461   34452   34446   34464      88   34461   34452  -34446   34464      38
   34458   34452   34446   34464      88   34458   34452  -34446   34464      38
   34455   34452   34446   34464      88   34455   34452  -34446   34464      38
   34452   34446   34464   34467     176   34452   34446  -34464   34467     177
   34452   34446  -34464   34467     178   34452   34446  -34464   34467     179
   34449   34446   34440   34470      15   34449   34446   34452   34455      15
   34449   34446   34452   34458      15   34449   34446   34452   34461      15
   34449   34446   34464   34467      87   34443   34440   34446   34449      15
   34443   34440   34446   34452      15   34443   34440   34446   34464      88
   34443   34440  -34446   34464      38   34443   34440   34470   34473      35
   34443   34440  -34470   34473       3   34443   34440  -34470   34473      36
   34443   34440   34470   34476       3   34440   34446   34452   34455      49
   34440   34446   34452   34458      49   34440   34446   34452   34461      49
   34440   34446   34464   34467     180   34440   34446  -34464   34467     181
   34440   34446  -34464   34467     178   34440   34446  -34464   34467     182
   34440   34470   34476   34479       2   34437   34434   34440   34443       3
   34437   34434   34440   34446       3   34437   34434   34440   34470       3
   34434   34440   34446   34449      15   34530   34527   34533   34536       1
   34530   34527  -34533   34536       2   34527   34533   34539   34542       3
   34512   34503   34497   34515      49   34509   34503   34497   34515      49
   34506   34503   34497   34515      49   34503   34497   34515   34518      49
   34503   34497   34515   34521      49   34503   34497   34515   34524      49
   34500   34497   34503   34506      46   34500   34497   34503   34509      46
   34500   34497   34503   34512      46   34500   34497   34515   34518      46
   34500   34497   34515   34521      46   34500   34497   34515   34524      46
   34494   34488   34482   34527      15   34494   34488   34497   34500      46
   34494   34488   34497   34503      49   34494   34488   34497   34515      49
   34491   34488   34482   34527      15   34491   34488   34497   34500      46
   34491   34488   34497   34503      49   34491   34488   34497   34515      49
   34488   34497   34503   34506      49   34488   34497   34503   34509      49
   34488   34497   34503   34512      49   34488   34497   34515   34518      49
   34488   34497   34515   34521      49   34488   34497   34515   34524      49
   34485   34482   34488   34491      15   34485   34482   34488   34494      15
   34485   34482   34488   34497      15   34485   34482   34527   34530      35
   34485   34482  -34527   34530       3   34485   34482  -34527   34530      36
   34485   34482   34527   34533       3   34482   34488   34497   34500      49
   34482   34527   34533   34536       2   34479   34476   34482   34485       3
   34479   34476   34482   34488       3   34479   34476   34482   34527       3
   34476   34482   34488   34491      15   34476   34482   34488   34494      15
   34563   34560   34566   34569       1   34563   34560  -34566   34569       2
   34560   34566   34572   34575       3   34551   34545   34539   34560      15
   34551   34545   34554   34557      87   34548   34545   34539   34560      15
   34548   34545   34554   34557      87   34542   34539   34545   34548      15
   34542   34539   34545   34551      15   34542   34539   34545   34554      88
   34542   34539  -34545   34554      38   34542   34539   34560   34563      35
   34542   34539  -34560   34563       3   34542   34539  -34560   34563      36
   34542   34539   34560   34566       3   34539   34545   34554   34557      89
   34539   34545  -34554   34557      90   34539   34545  -34554   34557      91
   34539   34545  -34554   34557      92   34539   34560   34566   34569       2
   34536   34533   34539   34542       3   34536   34533   34539   34545       3
   34536   34533   34539   34560       3   34533   34539   34545   34548      15
   34533   34539   34545   34551      15   34614   34611   34617   34620       1
   34614   34611  -34617   34620       2   34611   34617   34623   34626       3
   34593   34587   34596   34599      10   34590   34587   34596   34599      10
   34587   34596   34599   34602      10   34587   34596   34599   34605      10
   34587   34596   34599   34608      10   34584   34578   34572   34611      15
   34584   34578   34587   34590      15   34584   34578   34587   34593      15
   34584   34578   34587   34596      15   34581   34578   34572   34611      15
   34581   34578   34587   34590      15   34581   34578   34587   34593      15
   34581   34578   34587   34596      15   34575   34572   34578   34581      15
   34575   34572   34578   34584      15   34575   34572   34578   34587      15
   34575   34572   34611   34614      35   34575   34572  -34611   34614       3
   34575   34572  -34611   34614      36   34575   34572   34611   34617       3
   34572   34578   34587   34590      15   34572   34578   34587   34593      15
   34572   34611   34617   34620       2   34569   34566   34572   34575       3
   34569   34566   34572   34578       3   34569   34566   34572   34611       3
   34566   34572   34578   34581      15   34566   34572   34578   34584      15
   34647   34644   34650   34653       1   34647   34644  -34650   34653       2
   34644   34650   34656   34659       3   34635   34629   34623   34644      15
   34635   34629   34638   34641      87   34632   34629   34623   34644      15
   34632   34629   34638   34641      87   34626   34623   34629   34632      15
   34626   34623   34629   34635      15   34626   34623   34629   34638      88
   34626   34623  -34629   34638      38   34626   34623   34644   34647      35
   34626   34623  -34644   34647       3   34626   34623  -34644   34647      36
   34626   34623   34644   34650       3   34623   34629   34638   34641      89
   34623   34629  -34638   34641      90   34623   34629  -34638   34641      91
   34623   34629  -34638   34641      92   34623   34644   34650   34653       2
   34620   34617   34623   34626       3   34620   34617   34623   34629       3
   34620   34617   34623   34644       3   34617   34623   34629   34632      15
   34617   34623   34629   34635      15   34677   34674   34680   34683       1
   34677   34674  -34680   34683       2   34674   34680   34686   34689       3
   34671   34662   34656   34674      15   34668   34662   34656   34674      15
   34665   34662   34656   34674      15   34659   34656   34662   34665      15
   34659   34656   34662   34668      15   34659   34656   34662   34671      15
   34659   34656   34674   34677      35   34659   34656  -34674   34677       3
   34659   34656  -34674   34677      36   34659   34656   34674   34680       3
   34656   34674   34680   34683       2   34653   34650   34656   34659       3
   34653   34650   34656   34662       3   34653   34650   34656   34674       3
   34650   34656   34662   34665      15   34650   34656   34662   34668      15
   34650   34656   34662   34671      15   34713   34710   34716   34719       1
   34713   34710  -34716   34719       2   34710   34716   34722   34725       3
   34698   34692   34686   34710      15   34698   34692   34701   34704       3
   34698   34692   34701   34707       3   34695   34692   34686   34710      15
   34695   34692   34701   34704       3   34695   34692   34701   34707       3
   34689   34686   34692   34695      15   34689   34686   34692   34698      15
   34689   34686   34692   34701      15   34689   34686   34710   34713      35
   34689   34686  -34710   34713       3   34689   34686  -34710   34713      36
   34689   34686   34710   34716       3   34686   34710   34716   34719       2
   34683   34680   34686   34689       3   34683   34680   34686   34692       3
   34683   34680   34686   34710       3   34680   34686   34692   34695      15
   34680   34686   34692   34698      15   34758   34764   34767   34770       3
   34758   34764   34767   34773       3   34758   34764   34794   34797       3
   34743   34734   34728   34746      49   34740   34734   34728   34746      49
   34737   34734   34728   34746      49   34734   34728   34746   34749      49
   34734   34728   34746   34752      49   34734   34728   34746   34755      49
   34731   34728   34722   34758      15   34731   34728   34734   34737      46
   34731   34728   34734   34740      46   34731   34728   34734   34743      46
   34731   34728   34746   34749      46   34731   34728   34746   34752      46
   34731   34728   34746   34755      46   34725   34722   34728   34731      15
   34725   34722   34728   34734      15   34725   34722   34728   34746      15
   34725   34722   34758   34761      35   34725   34722  -34758   34761       3
   34725   34722  -34758   34761      36   34725   34722   34758   34764       3
   34722   34728   34734   34737      49   34722   34728   34734   34740      49
   34722   34728   34734   34743      49   34722   34728   34746   34749      49
   34722   34728   34746   34752      49   34722   34728   34746   34755      49
   34719   34716   34722   34725       3   34719   34716   34722   34728       3
   34719   34716   34722   34758       3   34716   34722   34728   34731      15
   34803   34800   34806   34809       1   34803   34800  -34806   34809       2
   34800   34806   34812   34815       3   34797   34794   34800   34803      35
   34797   34794  -34800   34803       3   34797   34794  -34800   34803      36
   34797   34794   34800   34806       3   34794   34800   34806   34809       2
   34791   34785   34794   34797      15   34791   34785   34794   34800      15
   34788   34785   34794   34797      15   34788   34785   34794   34800      15
   34782   34776   34785   34788      46   34782   34776   34785   34791      46
   34782   34776   34785   34794      49   34779   34776   34785   34788      46
   34779   34776   34785   34791      46   34779   34776   34785   34794      49
   34776   34785   34794   34797      15   34773   34767   34764   34794       3
   34773   34767   34776   34779      15   34773   34767   34776   34782      15
   34773   34767   34776   34785      15   34770   34767   34764   34794       3
   34770   34767   34776   34779      15   34770   34767   34776   34782      15
   34770   34767   34776   34785      15   34767   34764   34794   34797       3
   34767   34776   34785   34788      49   34767   34776   34785   34791      49
   34764   34767   34776   34779      15   34764   34767   34776   34782      15
   34764   34794   34785   34788      15   34764   34794   34785   34791      15
   34860   34857   34863   34866       1   34860   34857  -34863   34866       2
   34857   34863   34869   34872       3   34842   34833   34827   34845      49
   34839   34833   34827   34845      49   34836   34833   34827   34845      49
   34833   34827   34845   34848      49   34833   34827   34845   34851      49
   34833   34827   34845   34854      49   34830   34827   34833   34836      46
   34830   34827   34833   34839      46   34830   34827   34833   34842      46
   34830   34827   34845   34848      46   34830   34827   34845   34851      46
   34830   34827   34845   34854      46   34824   34818   34812   34857      15
   34824   34818   34827   34830      46   34824   34818   34827   34833      49
   34824   34818   34827   34845      49   34821   34818   34812   34857      15
   34821   34818   34827   34830      46   34821   34818   34827   34833      49
   34821   34818   34827   34845      49   34818   34827   34833   34836      49
   34818   34827   34833   34839      49   34818   34827   34833   34842      49
   34818   34827   34845   34848      49   34818   34827   34845   34851      49
   34818   34827   34845   34854      49   34815   34812   34818   34821      15
   34815   34812   34818   34824      15   34815   34812   34818   34827      15
   34815   34812   34857   34860      35   34815   34812  -34857   34860       3
   34815   34812  -34857   34860      36   34815   34812   34857   34863       3
   34812   34818   34827   34830      49   34812   34857   34863   34866       2
   34809   34806   34812   34815       3   34809   34806   34812   34818       3
   34809   34806   34812   34857       3   34806   34812   34818   34821      15
   34806   34812   34818   34824      15   34908   34905   34911   34914       1
   34908   34905  -34911   34914       2   34905   34911   34917   34920       3
   34890   34881   34875   34893      49   34887   34881   34875   34893      49
   34884   34881   34875   34893      49   34881   34875   34893   34896      49
   34881   34875   34893   34899      49   34881   34875   34893   34902      49
   34878   34875   34869   34905      15   34878   34875   34881   34884      46
   34878   34875   34881   34887      46   34878   34875   34881   34890      46
   34878   34875   34893   34896      46   34878   34875   34893   34899      46
   34878   34875   34893   34902      46   34872   34869   34875   34878      15
   34872   34869   34875   34881      15   34872   34869   34875   34893      15
   34872   34869   34905   34908      35   34872   34869  -34905   34908       3
   34872   34869  -34905   34908      36   34872   34869   34905   34911       3
   34869   34875   34881   34884      49   34869   34875   34881   34887      49
   34869   34875   34881   34890      49   34869   34875   34893   34896      49
   34869   34875   34893   34899      49   34869   34875   34893   34902      49
   34869   34905   34911   34914       2   34866   34863   34869   34872       3
   34866   34863   34869   34875       3   34866   34863   34869   34905       3
   34863   34869   34875   34878      15   34956   34953   34959   34962       1
   34956   34953  -34959   34962       2   34953   34959   34965   34968       3
   34938   34929   34923   34941      49   34935   34929   34923   34941      49
   34932   34929   34923   34941      49   34929   34923   34941   34944      49
   34929   34923   34941   34947      49   34929   34923   34941   34950      49
   34926   34923   34917   34953      15   34926   34923   34929   34932      46
   34926   34923   34929   34935      46   34926   34923   34929   34938      46
   34926   34923   34941   34944      46   34926   34923   34941   34947      46
   34926   34923   34941   34950      46   34920   34917   34923   34926      15
   34920   34917   34923   34929      15   34920   34917   34923   34941      15
   34920   34917   34953   34956      35   34920   34917  -34953   34956       3
   34920   34917  -34953   34956      36   34920   34917   34953   34959       3
   34917   34923   34929   34932      49   34917   34923   34929   34935      49
   34917   34923   34929   34938      49   34917   34923   34941   34944      49
   34917   34923   34941   34947      49   34917   34923   34941   34950      49
   34917   34953   34959   34962       2   34914   34911   34917   34920       3
   34914   34911   34917   34923       3   34914   34911   34917   34953       3
   34911   34917   34923   34926      15   35001   34998   35004   35007       1
   35001   34998  -35004   35007       2   34998   35004   35010   35013       3
   34986   34980   34989   34992       3   34986   34980   34989   34995       3
   34983   34980   34989   34992       3   34983   34980   34989   34995       3
   34977   34971   34965   34998      15   34977   34971   34980   34983      46
   34977   34971   34980   34986      46   34977   34971   34980   34989      15
   34974   34971   34965   34998      15   34974   34971   34980   34983      46
   34974   34971   34980   34986      46   34974   34971   34980   34989      15
   34968   34965   34971   34974      15   34968   34965   34971   34977      15
   34968   34965   34971   34980      15   34968   34965   34998   35001      35
   34968   34965  -34998   35001       3   34968   34965  -34998   35001      36
   34968   34965   34998   35004       3   34965   34971   34980   34983      49
   34965   34971   34980   34986      49   34965   34998   35004   35007       2
   34962   34959   34965   34968       3   34962   34959   34965   34971       3
   34962   34959   34965   34998       3   34959   34965   34971   34974      15
   34959   34965   34971   34977      15   35064   35061   35067   35070       1
   35064   35061  -35067   35070       2   35061   35067   35073   35076       3
   35052   35049   35055   35058      30   35046   35043   35040   35049       7
   35046   35043  -35040   35049     186   35046   35043  -35040   35049      38
   35046   35043  -35040   35049     187   35043   35040   35049   35052      30
   35040   35049   35055   35058      30   35037   35034   35040   35043      30
   35037   35034   35040   35049      30   35034   35040   35043   35046       7
   35034   35040  -35043   35046     186   35034   35040  -35043   35046      38
   35034   35040  -35043   35046     187   35034   35040   35049   35052      30
   35031   35028   35025   35055      30   35031   35028   35034   35037      30
   35031   35028   35034   35040      30   35028   35025   35055   35058      30
   35025   35028   35034   35037      30   35025   35055   35049   35052      30
   35022   35016   35010   35061      15   35022   35016   35025   35028       3
   35022   35016   35025   35055       3   35019   35016   35010   35061      15
   35019   35016   35025   35028       3   35019   35016   35025   35055       3
   35016   35025   35028   35031      30   35016   35025   35055   35058      30
   35013   35010   35016   35019      15   35013   35010   35016   35022      15
   35013   35010   35016   35025      15   35013   35010   35061   35064      35
   35013   35010  -35061   35064       3   35013   35010  -35061   35064      36
   35013   35010   35061   35067       3   35010   35061   35067   35070       2
   35007   35004   35010   35013       3   35007   35004   35010   35016       3
   35007   35004   35010   35061       3   35004   35010   35016   35019      15
   35004   35010   35016   35022      15   35130   35127   35133   35136       1
   35130   35127  -35133   35136       2   35127   35133   35139   35142       3
   35112   35106   35115   35118      15   35112   35106   35115   35121      15
   35112   35106   35115   35124      15   35109   35106   35115   35118      15
   35109   35106   35115   35121      15   35109   35106   35115   35124      15
   35103   35097   35106   35109      15   35103   35097   35106   35112      15
   35103   35097   35106   35115      15   35100   35097   35106   35109      15
   35100   35097   35106   35112      15   35100   35097   35106   35115      15
   35097   35106   35115   35118      15   35097   35106   35115   35121      15
   35097   35106   35115   35124      15   35094   35088   35097   35100      46
   35094   35088   35097   35103      46   35094   35088   35097   35106      49
   35091   35088   35097   35100      46   35091   35088   35097   35103      46
   35091   35088   35097   35106      49   35088   35097   35106   35109      15
   35088   35097   35106   35112      15   35085   35079   35073   35127      15
   35085   35079   35088   35091      46   35085   35079   35088   35094      46
   35085   35079   35088   35097      49   35082   35079   35073   35127      15
   35082   35079   35088   35091      46   35082   35079   35088   35094      46
   35082   35079   35088   35097      49   35079   35088   35097   35100      49
   35079   35088   35097   35103      49   35076   35073   35079   35082      15
   35076   35073   35079   35085      15   35076   35073   35079   35088      15
   35076   35073   35127   35130      35   35076   35073  -35127   35130       3
   35076   35073  -35127   35130      36   35076   35073   35127   35133       3
   35073   35079   35088   35091      49   35073   35079   35088   35094      49
   35073   35127   35133   35136       2   35070   35067   35073   35076       3
   35070   35067   35073   35079       3   35070   35067   35073   35127       3
   35067   35073   35079   35082      15   35067   35073   35079   35085      15
   35187   35184   35190   35193       1   35187   35184  -35190   35193       2
   35184   35190   35196   35199       3   35169   35163   35172   35175      46
   35169   35163   35172   35178      46   35169   35163   35172   35181      46
   35166   35163   35172   35175      46   35166   35163   35172   35178      46
   35166   35163   35172   35181      46   35160   35151   35145   35163      49
   35157   35151   35145   35163      49   35154   35151   35145   35163      49
   35151   35145   35163   35166      49   35151   35145   35163   35169      49
   35148   35145   35139   35184      15   35148   35145   35151   35154      46
   35148   35145   35151   35157      46   35148   35145   35151   35160      46
   35148   35145   35163   35166      46   35148   35145   35163   35169      46
   35148   35145   35163   35172      49   35145   35163   35172   35175      49
   35145   35163   35172   35178      49   35145   35163   35172   35181      49
   35142   35139   35145   35148      15   35142   35139   35145   35151      15
   35142   35139   35145   35163      15   35142   35139   35184   35187      35
   35142   35139  -35184   35187       3   35142   35139  -35184   35187      36
   35142   35139   35184   35190       3   35139   35145   35151   35154      49
   35139   35145   35151   35157      49   35139   35145   35151   35160      49
   35139   35145   35163   35166      49   35139   35145   35163   35169      49
   35139   35184   35190   35193       2   35136   35133   35139   35142       3
   35136   35133   35139   35145       3   35136   35133   35139   35184       3
   35133   35139   35145   35148      15   35217   35214   35220   35223       1
   35217   35214  -35220   35223       2   35214   35220   35226   35229       3
   35211   35202   35196   35214      15   35208   35202   35196   35214      15
   35205   35202   35196   35214      15   35199   35196   35202   35205      15
   35199   35196   35202   35208      15   35199   35196   35202   35211      15
   35199   35196   35214   35217      35   35199   35196  -35214   35217       3
   35199   35196  -35214   35217      36   35199   35196   35214   35220       3
   35196   35214   35220   35223       2   35193   35190   35196   35199       3
   35193   35190   35196   35202       3   35193   35190   35196   35214       3
   35190   35196   35202   35205      15   35190   35196   35202   35208      15
   35190   35196   35202   35211      15   35253   35250   35256   35259       1
   35253   35250  -35256   35259       2   35250   35256   35262   35265       3
   35238   35232   35226   35250      15   35238   35232   35241   35244       3
   35238   35232   35241   35247       3   35235   35232   35226   35250      15
   35235   35232   35241   35244       3   35235   35232   35241   35247       3
   35229   35226   35232   35235      15   35229   35226   35232   35238      15
   35229   35226   35232   35241      15   35229   35226   35250   35253      35
   35229   35226  -35250   35253       3   35229   35226  -35250   35253      36
   35229   35226   35250   35256       3   35226   35250   35256   35259       2
   35223   35220   35226   35229       3   35223   35220   35226   35232       3
   35223   35220   35226   35250       3   35220   35226   35232   35235      15
   35220   35226   35232   35238      15   35304   35301   35307   35310       1
   35304   35301  -35307   35310       2   35301   35307   35313   35316       3
   35301   35307   35313   35319       3   35283   35277   35286   35289      10
   35280   35277   35286   35289      10   35277   35286   35289   35292      10
   35277   35286   35289   35295      10   35277   35286   35289   35298      10
   35274   35268   35262   35301      15   35274   35268   35277   35280      15
   35274   35268   35277   35283      15   35274   35268   35277   35286      15
   35271   35268   35262   35301      15   35271   35268   35277   35280      15
   35271   35268   35277   35283      15   35271   35268   35277   35286      15
   35265   35262   35268   35271      15   35265   35262   35268   35274      15
   35265   35262   35268   35277      15   35265   35262   35301   35304      35
   35265   35262  -35301   35304       3   35265   35262  -35301   35304      36
   35265   35262   35301   35307       3   35262   35268   35277   35280      15
   35262   35268   35277   35283      15   35262   35301   35307   35310       2
   35259   35256   35262   35265       3   35259   35256   35262   35268       3
   35259   35256   35262   35301       3   35256   35262   35268   35271      15
   35256   35262   35268   35274      15   35325   35322   35328   35331       1
   35325   35322  -35328   35331       2   35322   35328   35334   35337       3
   35319   35313   35322   35325      35   35319   35313  -35322   35325       3
   35319   35313  -35322   35325      36   35319   35313   35322   35328       3
   35316   35313   35322   35325      35   35316   35313  -35322   35325       3
   35316   35313  -35322   35325      36   35316   35313   35322   35328       3
   35313   35322   35328   35331       2   35310   35307   35313   35316       3
   35310   35307   35313   35319       3   35310   35307   35313   35322       3
   35376   35373   35379   35382       1   35376   35373  -35379   35382       2
   35373   35379   35385   35388       3   35364   35361   35367   35370     146
   35358   35355   35361   35364     159   35358   35355   35361   35367     159
   35355   35361   35367   35370     146   35352   35349   35367   35370     160
   35352   35355   35361   35364     159   35349   35352   35355   35358     165
   35349   35367   35361   35364     146   35346   35340   35334   35373      15
   35346   35340   35349   35352       3   35346   35340   35349   35367       3
   35343   35340   35334   35373      15   35343   35340   35349   35352       3
   35343   35340   35349   35367       3   35340   35349   35367   35370     160
   35337   35334   35340   35343      15   35337   35334   35340   35346      15
   35337   35334   35340   35349      15   35337   35334   35373   35376      35
   35337   35334  -35373   35376       3   35337   35334  -35373   35376      36
   35337   35334   35373   35379       3   35334   35373   35379   35382       2
   35331   35328   35334   35337       3   35331   35328   35334   35340       3
   35331   35328   35334   35373       3   35328   35334   35340   35343      15
   35328   35334   35340   35346      15   35433   35430   35436   35439       1
   35433   35430  -35436   35439       2   35430   35436   35442   35445       3
   35415   35406   35400   35418      49   35412   35406   35400   35418      49
   35409   35406   35400   35418      49   35406   35400   35418   35421      49
   35406   35400   35418   35424      49   35406   35400   35418   35427      49
   35403   35400   35406   35409      46   35403   35400   35406   35412      46
   35403   35400   35406   35415      46   35403   35400   35418   35421      46
   35403   35400   35418   35424      46   35403   35400   35418   35427      46
   35397   35391   35385   35430      15   35397   35391   35400   35403      46
   35397   35391   35400   35406      49   35397   35391   35400   35418      49
   35394   35391   35385   35430      15   35394   35391   35400   35403      46
   35394   35391   35400   35406      49   35394   35391   35400   35418      49
   35391   35400   35406   35409      49   35391   35400   35406   35412      49
   35391   35400   35406   35415      49   35391   35400   35418   35421      49
   35391   35400   35418   35424      49   35391   35400   35418   35427      49
   35388   35385   35391   35394      15   35388   35385   35391   35397      15
   35388   35385   35391   35400      15   35388   35385   35430   35433      35
   35388   35385  -35430   35433       3   35388   35385  -35430   35433      36
   35388   35385   35430   35436       3   35385   35391   35400   35403      49
   35385   35430   35436   35439       2   35382   35379   35385   35388       3
   35382   35379   35385   35391       3   35382   35379   35385   35430       3
   35379   35385   35391   35394      15   35379   35385   35391   35397      15
   35499   35496   35502   35505       1   35499   35496  -35502   35505       2
   35496   35502   35508   35511       3   35481   35475   35484   35487      15
   35481   35475   35484   35490      15   35481   35475   35484   35493      15
   35478   35475   35484   35487      15   35478   35475   35484   35490      15
   35478   35475   35484   35493      15   35472   35466   35475   35478      15
   35472   35466   35475   35481      15   35472   35466   35475   35484      15
   35469   35466   35475   35478      15   35469   35466   35475   35481      15
   35469   35466   35475   35484      15   35466   35475   35484   35487      15
   35466   35475   35484   35490      15   35466   35475   35484   35493      15
   35463   35457   35466   35469      46   35463   35457   35466   35472      46
   35463   35457   35466   35475      49   35460   35457   35466   35469      46
   35460   35457   35466   35472      46   35460   35457   35466   35475      49
   35457   35466   35475   35478      15   35457   35466   35475   35481      15
   35454   35448   35442   35496      15   35454   35448   35457   35460      46
   35454   35448   35457   35463      46   35454   35448   35457   35466      49
   35451   35448   35442   35496      15   35451   35448   35457   35460      46
   35451   35448   35457   35463      46   35451   35448   35457   35466      49
   35448   35457   35466   35469      49   35448   35457   35466   35472      49
   35445   35442   35448   35451      15   35445   35442   35448   35454      15
   35445   35442   35448   35457      15   35445   35442   35496   35499      35
   35445   35442  -35496   35499       3   35445   35442  -35496   35499      36
   35445   35442   35496   35502       3   35442   35448   35457   35460      49
   35442   35448   35457   35463      49   35442   35496   35502   35505       2
   35439   35436   35442   35445       3   35439   35436   35442   35448       3
   35439   35436   35442   35496       3   35436   35442   35448   35451      15
   35436   35442   35448   35454      15   35562   35559   35565   35568       1
   35562   35559  -35565   35568       2   35559   35565   35571   35574       3
   35550   35547   35553   35556      30   35544   35541   35538   35547       7
   35544   35541  -35538   35547     186   35544   35541  -35538   35547      38
   35544   35541  -35538   35547     187   35541   35538   35547   35550      30
   35538   35547   35553   35556      30   35535   35532   35538   35541      30
   35535   35532   35538   35547      30   35532   35538   35541   35544       7
   35532   35538  -35541   35544     186   35532   35538  -35541   35544      38
   35532   35538  -35541   35544     187   35532   35538   35547   35550      30
   35529   35526   35523   35553      30   35529   35526   35532   35535      30
   35529   35526   35532   35538      30   35526   35523   35553   35556      30
   35523   35526   35532   35535      30   35523   35553   35547   35550      30
   35520   35514   35508   35559      15   35520   35514   35523   35526       3
   35520   35514   35523   35553       3   35517   35514   35508   35559      15
   35517   35514   35523   35526       3   35517   35514   35523   35553       3
   35514   35523   35526   35529      30   35514   35523   35553   35556      30
   35511   35508   35514   35517      15   35511   35508   35514   35520      15
   35511   35508   35514   35523      15   35511   35508   35559   35562      35
   35511   35508  -35559   35562       3   35511   35508  -35559   35562      36
   35511   35508   35559   35565       3   35508   35559   35565   35568       2
   35505   35502   35508   35511       3   35505   35502   35508   35514       3
   35505   35502   35508   35559       3   35502   35508   35514   35517      15
   35502   35508   35514   35520      15   35625   35622   35628   35631       1
   35625   35622  -35628   35631       2   35622   35628   35634   35637       3
   35613   35610   35616   35619      30   35607   35604   35601   35610       7
   35607   35604  -35601   35610     186   35607   35604  -35601   35610      38
   35607   35604  -35601   35610     187   35604   35601   35610   35613      30
   35601   35610   35616   35619      30   35598   35595   35601   35604      30
   35598   35595   35601   35610      30   35595   35601   35604   35607       7
   35595   35601  -35604   35607     186   35595   35601  -35604   35607      38
   35595   35601  -35604   35607     187   35595   35601   35610   35613      30
   35592   35589   35586   35616      30   35592   35589   35595   35598      30
   35592   35589   35595   35601      30   35589   35586   35616   35619      30
   35586   35589   35595   35598      30   35586   35616   35610   35613      30
   35583   35577   35571   35622      15   35583   35577   35586   35589       3
   35583   35577   35586   35616       3   35580   35577   35571   35622      15
   35580   35577   35586   35589       3   35580   35577   35586   35616       3
   35577   35586   35589   35592      30   35577   35586   35616   35619      30
   35574   35571   35577   35580      15   35574   35571   35577   35583      15
   35574   35571   35577   35586      15   35574   35571   35622   35625      35
   35574   35571  -35622   35625       3   35574   35571  -35622   35625      36
   35574   35571   35622   35628       3   35571   35622   35628   35631       2
   35568   35565   35571   35574       3   35568   35565   35571   35577       3
   35568   35565   35571   35622       3   35565   35571   35577   35580      15
   35565   35571   35577   35583      15   35682   35679   35685   35688       1
   35682   35679  -35685   35688       2   35679   35685   35691   35694       3
   35664   35655   35649   35667      49   35661   35655   35649   35667      49
   35658   35655   35649   35667      49   35655   35649   35667   35670      49
   35655   35649   35667   35673      49   35655   35649   35667   35676      49
   35652   35649   35655   35658      46   35652   35649   35655   35661      46
   35652   35649   35655   35664      46   35652   35649   35667   35670      46
   35652   35649   35667   35673      46   35652   35649   35667   35676      46
   35646   35640   35634   35679      15   35646   35640   35649   35652      46
   35646   35640   35649   35655      49   35646   35640   35649   35667      49
   35643   35640   35634   35679      15   35643   35640   35649   35652      46
   35643   35640   35649   35655      49   35643   35640   35649   35667      49
   35640   35649   35655   35658      49   35640   35649   35655   35661      49
   35640   35649   35655   35664      49   35640   35649   35667   35670      49
   35640   35649   35667   35673      49   35640   35649   35667   35676      49
   35637   35634   35640   35643      15   35637   35634   35640   35646      15
   35637   35634   35640   35649      15   35637   35634   35679   35682      35
   35637   35634  -35679   35682       3   35637   35634  -35679   35682      36
   35637   35634   35679   35685       3   35634   35640   35649   35652      49
   35634   35679   35685   35688       2   35631   35628   35634   35637       3
   35631   35628   35634   35640       3   35631   35628   35634   35679       3
   35628   35634   35640   35643      15   35628   35634   35640   35646      15
   35709   35715   35718   35721       3   35709   35715   35718   35724       3
   35709   35715   35745   35748       3   35706   35697   35691   35709      15
   35703   35697   35691   35709      15   35700   35697   35691   35709      15
   35694   35691   35697   35700      15   35694   35691   35697   35703      15
   35694   35691   35697   35706      15   35694   35691   35709   35712      35
   35694   35691  -35709   35712       3   35694   35691  -35709   35712      36
   35694   35691   35709   35715       3   35688   35685   35691   35694       3
   35688   35685   35691   35697       3   35688   35685   35691   35709       3
   35685   35691   35697   35700      15   35685   35691   35697   35703      15
   35685   35691   35697   35706      15   35754   35751   35757   35760       1
   35754   35751  -35757   35760       2   35751   35757   35763   35766       3
   35748   35745   35751   35754      35   35748   35745  -35751   35754       3
   35748   35745  -35751   35754      36   35748   35745   35751   35757       3
   35745   35751   35757   35760       2   35742   35736   35745   35748      15
   35742   35736   35745   35751      15   35739   35736   35745   35748      15
   35739   35736   35745   35751      15   35733   35727   35736   35739      46
   35733   35727   35736   35742      46   35733   35727   35736   35745      49
   35730   35727   35736   35739      46   35730   35727   35736   35742      46
   35730   35727   35736   35745      49   35727   35736   35745   35748      15
   35724   35718   35715   35745       3   35724   35718   35727   35730      15
   35724   35718   35727   35733      15   35724   35718   35727   35736      15
   35721   35718   35715   35745       3   35721   35718   35727   35730      15
   35721   35718   35727   35733      15   35721   35718   35727   35736      15
   35718   35715   35745   35748       3   35718   35727   35736   35739      49
   35718   35727   35736   35742      49   35715   35718   35727   35730      15
   35715   35718   35727   35733      15   35715   35745   35736   35739      15
   35715   35745   35736   35742      15   35820   35817   35823   35826       1
   35820   35817  -35823   35826       2   35817   35823   35829   35832       3
   35802   35796   35805   35808      15   35802   35796   35805   35811      15
   35802   35796   35805   35814      15   35799   35796   35805   35808      15
   35799   35796   35805   35811      15   35799   35796   35805   35814      15
   35793   35787   35796   35799      15   35793   35787   35796   35802      15
   35793   35787   35796   35805      15   35790   35787   35796   35799      15
   35790   35787   35796   35802      15   35790   35787   35796   35805      15
   35787   35796   35805   35808      15   35787   35796   35805   35811      15
   35787   35796   35805   35814      15   35784   35778   35787   35790      46
   35784   35778   35787   35793      46   35784   35778   35787   35796      49
   35781   35778   35787   35790      46   35781   35778   35787   35793      46
   35781   35778   35787   35796      49   35778   35787   35796   35799      15
   35778   35787   35796   35802      15   35775   35769   35763   35817      15
   35775   35769   35778   35781      46   35775   35769   35778   35784      46
   35775   35769   35778   35787      49   35772   35769   35763   35817      15
   35772   35769   35778   35781      46   35772   35769   35778   35784      46
   35772   35769   35778   35787      49   35769   35778   35787   35790      49
   35769   35778   35787   35793      49   35766   35763   35769   35772      15
   35766   35763   35769   35775      15   35766   35763   35769   35778      15
   35766   35763   35817   35820      35   35766   35763  -35817   35820       3
   35766   35763  -35817   35820      36   35766   35763   35817   35823       3
   35763   35769   35778   35781      49   35763   35769   35778   35784      49
   35763   35817   35823   35826       2   35760   35757   35763   35766       3
   35760   35757   35763   35769       3   35760   35757   35763   35817       3
   35757   35763   35769   35772      15   35757   35763   35769   35775      15
   35877   35874   35880   35883       1   35877   35874  -35880   35883       2
   35874   35880   35886   35889       3   35859   35853   35862   35865      46
   35859   35853   35862   35868      46   35859   35853   35862   35871      46
   35856   35853   35862   35865      46   35856   35853   35862   35868      46
   35856   35853   35862   35871      46   35850   35841   35835   35853      49
   35847   35841   35835   35853      49   35844   35841   35835   35853      49
   35841   35835   35853   35856      49   35841   35835   35853   35859      49
   35838   35835   35829   35874      15   35838   35835   35841   35844      46
   35838   35835   35841   35847      46   35838   35835   35841   35850      46
   35838   35835   35853   35856      46   35838   35835   35853   35859      46
   35838   35835   35853   35862      49   35835   35853   35862   35865      49
   35835   35853   35862   35868      49   35835   35853   35862   35871      49
   35832   35829   35835   35838      15   35832   35829   35835   35841      15
   35832   35829   35835   35853      15   35832   35829   35874   35877      35
   35832   35829  -35874   35877       3   35832   35829  -35874   35877      36
   35832   35829   35874   35880       3   35829   35835   35841   35844      49
   35829   35835   35841   35847      49   35829   35835   35841   35850      49
   35829   35835   35853   35856      49   35829   35835   35853   35859      49
   35829   35874   35880   35883       2   35826   35823   35829   35832       3
   35826   35823   35829   35835       3   35826   35823   35829   35874       3
   35823   35829   35835   35838      15   35922   35919   35925   35928       1
   35922   35919  -35925   35928       2   35919   35925   35931   35934       3
   35907   35901   35910   35913       3   35907   35901   35910   35916       3
   35904   35901   35910   35913       3   35904   35901   35910   35916       3
   35898   35892   35886   35919      15   35898   35892   35901   35904      46
   35898   35892   35901   35907      46   35898   35892   35901   35910      15
   35895   35892   35886   35919      15   35895   35892   35901   35904      46
   35895   35892   35901   35907      46   35895   35892   35901   35910      15
   35889   35886   35892   35895      15   35889   35886   35892   35898      15
   35889   35886   35892   35901      15   35889   35886   35919   35922      35
   35889   35886  -35919   35922       3   35889   35886  -35919   35922      36
   35889   35886   35919   35925       3   35886   35892   35901   35904      49
   35886   35892   35901   35907      49   35886   35919   35925   35928       2
   35883   35880   35886   35889       3   35883   35880   35886   35892       3
   35883   35880   35886   35919       3   35880   35886   35892   35895      15
   35880   35886   35892   35898      15   35958   35955   35961   35964       1
   35958   35955  -35961   35964       2   35955   35961   35967   35970       3
   35943   35937   35931   35955      15   35943   35937   35946   35949       3
   35943   35937   35946   35952       3   35940   35937   35931   35955      15
   35940   35937   35946   35949       3   35940   35937   35946   35952       3
   35934   35931   35937   35940      15   35934   35931   35937   35943      15
   35934   35931   35937   35946      15   35934   35931   35955   35958      35
   35934   35931  -35955   35958       3   35934   35931  -35955   35958      36
   35934   35931   35955   35961       3   35931   35955   35961   35964       2
   35928   35925   35931   35934       3   35928   35925   35931   35937       3
   35928   35925   35931   35955       3   35925   35931   35937   35940      15
   35925   35931   35937   35943      15   36003   36000   36006   36009       1
   36003   36000  -36006   36009       2   36000   36006   36012   36015       3
   35988   35982   35991   35994       3   35988   35982   35991   35997       3
   35985   35982   35991   35994       3   35985   35982   35991   35997       3
   35979   35973   35967   36000      15   35979   35973   35982   35985      46
   35979   35973   35982   35988      46   35979   35973   35982   35991      15
   35976   35973   35967   36000      15   35976   35973   35982   35985      46
   35976   35973   35982   35988      46   35976   35973   35982   35991      15
   35970   35967   35973   35976      15   35970   35967   35973   35979      15
   35970   35967   35973   35982      15   35970   35967   36000   36003      35
   35970   35967  -36000   36003       3   35970   35967  -36000   36003      36
   35970   35967   36000   36006       3   35967   35973   35982   35985      49
   35967   35973   35982   35988      49   35967   36000   36006   36009       2
   35964   35961   35967   35970       3   35964   35961   35967   35973       3
   35964   35961   35967   36000       3   35961   35967   35973   35976      15
   35961   35967   35973   35979      15   36048   36045   36051   36054       1
   36048   36045  -36051   36054       2   36045   36051   36057   36060       3
   36045   36051   36057   36063       3   36033   36027   36036   36039       3
   36033   36027   36036   36042       3   36030   36027   36036   36039       3
   36030   36027   36036   36042       3   36024   36018   36012   36045      15
   36024   36018   36027   36030      46   36024   36018   36027   36033      46
   36024   36018   36027   36036      15   36021   36018   36012   36045      15
   36021   36018   36027   36030      46   36021   36018   36027   36033      46
   36021   36018   36027   36036      15   36015   36012   36018   36021      15
   36015   36012   36018   36024      15   36015   36012   36018   36027      15
   36015   36012   36045   36048      35   36015   36012  -36045   36048       3
   36015   36012  -36045   36048      36   36015   36012   36045   36051       3
   36012   36018   36027   36030      49   36012   36018   36027   36033      49
   36012   36045   36051   36054       2   36009   36006   36012   36015       3
   36009   36006   36012   36018       3   36009   36006   36012   36045       3
   36006   36012   36018   36021      15   36006   36012   36018   36024      15
   36069   36066   36072   36075       1   36069   36066  -36072   36075       2
   36066   36072   36078   36081       3   36063   36057   36066   36069      35
   36063   36057  -36066   36069       3   36063   36057  -36066   36069      36
   36063   36057   36066   36072       3   36060   36057   36066   36069      35
   36060   36057  -36066   36069       3   36060   36057  -36066   36069      36
   36060   36057   36066   36072       3   36057   36066   36072   36075       2
   36054   36051   36057   36060       3   36054   36051   36057   36063       3
   36054   36051   36057   36066       3   36090   36084   36078   36099      15
   36090   36084   36093   36096      87   36087   36084   36078   36099      15
   36087   36084   36093   36096      87   36081   36078   36084   36087      15
   36081   36078   36084   36090      15   36081   36078   36084   36093      88
   36081   36078  -36084   36093      38   36081   36078   36099   36102       3
   36081   36078   36099   36105       3   36078   36084   36093   36096      89
   36078   36084  -36093   36096      90   36078   36084  -36093   36096      91
   36078   36084  -36093   36096      92   36075   36072   36078   36081       3
   36075   36072   36078   36084       3   36075   36072   36078   36099       3
   36072   36078   36084   36087      15   36072   36078   36084   36090      15
      78      99    -105    -108     190      93     105     -99    -102     190
      87      99     -93     -96     190      81      93     -87     -90     190
      78      87     -81     -84     190      51      63     -57     -60     190
     111     123    -117    -120     190     156     168    -162    -165     190
     237     252    -249    -255     191     237     243    -240    -246     191
     222     237    -231    -234     191     186     198    -192    -195     190
     258     270    -264    -267     190     315     327    -321    -324     190
     399     408    -405    -411     191     363     375    -369    -372     190
     414     426    -420    -423     190     435     447    -441    -444     190
     468     480    -474    -477     190     525     537    -531    -534     190
     582     594    -588    -591     190     648     660    -654    -657     190
     714     726    -720    -723     190     762     774    -768    -771     190
     819     831    -825    -828     190     864     876    -870    -873     190
     894     906    -900    -903     190     951     963    -957    -960     190
    1017    1029   -1023   -1026     190    1053    1065   -1059   -1062     190
    1110    1122   -1116   -1119     190    1194    1203   -1200   -1206     191
    1167    1179   -1173   -1176     190    1209    1221   -1215   -1218     190
    1254    1266   -1260   -1263     190    1284    1296   -1290   -1293     190
    1374    1386   -1380   -1383     190    1368    1380   -1374   -1377     190
    1362    1374   -1368   -1371     190    1359    1368   -1362   -1365     190
    1347    1359   -1353   -1356     191    1344    1353   -1347   -1350     190
    1317    1329   -1323   -1326     190    1389    1401   -1395   -1398     190
    1425    1437   -1431   -1434     190    1482    1494   -1488   -1491     190
    1515    1527   -1521   -1524     190    1548    1560   -1554   -1557     190
    1581    1593   -1587   -1590     190    1602    1614   -1608   -1611     190
    1677    1686   -1683   -1689     191    1650    1662   -1656   -1659     190
    1692    1704   -1698   -1701     190    1785    1794   -1791   -1797     191
    1749    1761   -1755   -1758     190    1800    1812   -1806   -1809     190
    1833    1845   -1839   -1842     190    1884    1896   -1890   -1893     190
    1920    1932   -1926   -1929     190    1953    1965   -1959   -1962     190
    2013    2025   -2031   -2034     190    2019    2031   -2025   -2028     191
    2016    2025   -2019   -2022     190    1986    1998   -1992   -1995     190
    2037    2049   -2043   -2046     190    2085    2097   -2091   -2094     190
    2118    2130   -2124   -2127     190    2175    2187   -2181   -2184     190
    2259    2268   -2265   -2271     191    2223    2235   -2229   -2232     190
    2274    2286   -2280   -2283     190    2331    2343   -2337   -2340     190
    2373    2385   -2379   -2382     190    2481    2496   -2493   -2499     191
    2481    2487   -2484   -2490     191    2466    2481   -2475   -2478     191
    2430    2442   -2436   -2439     190    2502    2514   -2508   -2511     190
    2535    2547   -2541   -2544     190    2580    2592   -2586   -2589     190
    2628    2649   -2655   -2658     190    2643    2655   -2649   -2652     190
    2637    2649   -2643   -2646     190    2631    2643   -2637   -2640     190
    2628    2637   -2631   -2634     190    2601    2613   -2607   -2610     190
    2661    2673   -2667   -2670     190    2697    2709   -2703   -2706     190
    2766    2790   -2796   -2799     190    2781    2796   -2790   -2793     190
    2769    2781   -2775   -2778     190    2766    2775   -2769   -2772     190
    2739    2751   -2745   -2748     190    2853    2868   -2865   -2871     191
    2853    2859   -2856   -2862     191    2838    2853   -2847   -2850     191
    2802    2814   -2808   -2811     190    2874    2886   -2880   -2883     190
    2907    2919   -2913   -2916     190    2994    3009   -3006   -3012     191
    2994    3000   -2997   -3003     191    2979    2994   -2988   -2991     191
    2943    2955   -2949   -2952     190    3042    3051   -3048   -3054     191
    3015    3027   -3021   -3024     190    3057    3069   -3063   -3066     190
    3114    3126   -3120   -3123     190    3144    3156   -3150   -3153     190
    3195    3207   -3201   -3204     190    3216    3228   -3222   -3225     190
    3291    3300   -3297   -3303     191    3264    3276   -3270   -3273     190
    3306    3318   -3312   -3315     190    3363    3375   -3369   -3372     190
    3405    3417   -3411   -3414     190    3438    3450   -3444   -3447     190
    3489    3501   -3495   -3498     190    3522    3534   -3528   -3531     190
    3588    3600   -3594   -3597     190    3645    3657   -3651   -3654     190
    3702    3714   -3708   -3711     190    3768    3780   -3774   -3777     190
    3801    3813   -3807   -3810     190    3831    3843   -3837   -3840     190
    3879    3888   -3885   -3891     191    3852    3864   -3858   -3861     190
    3894    3906   -3900   -3903     190    3939    3951   -3945   -3948     190
    3975    3987   -3981   -3984     190    4032    4044   -4038   -4041     190
    4089    4101   -4095   -4098     190    4131    4143   -4137   -4140     190
    4239    4254   -4251   -4257     191    4239    4245   -4242   -4248     191
    4224    4239   -4233   -4236     191    4188    4200   -4194   -4197     190
    4260    4272   -4266   -4269     190    4290    4302   -4296   -4299     190
    4335    4347   -4341   -4344     190    4398    4407   -4404   -4410     191
    4371    4383   -4377   -4380     190    4413    4425   -4419   -4422     190
    4443    4455   -4449   -4452     190    4479    4491   -4485   -4488     190
    4521    4533   -4527   -4530     190    4578    4590   -4584   -4587     190
    4608    4620   -4614   -4617     190    4665    4677   -4671   -4674     190
    4740    4761   -4767   -4770     190    4755    4767   -4761   -4764     190
    4749    4761   -4755   -4758     190    4743    4755   -4749   -4752     190
    4740    4749   -4743   -4746     190    4713    4725   -4719   -4722     190
    4773    4785   -4779   -4782     190    4818    4830   -4824   -4827     190
    4917    4926   -4923   -4929     191    4890    4902   -4896   -4899     190
    4968    4977   -4974   -4980     191    4932    4944   -4938   -4941     190
    4983    4995   -4989   -4992     190    5028    5040   -5034   -5037     190
    5094    5106   -5100   -5103     190    5142    5154   -5148   -5151     190
    5175    5187   -5181   -5184     190    5238    5262   -5268   -5271     190
    5253    5268   -5262   -5265     190    5241    5253   -5247   -5250     190
    5238    5247   -5241   -5244     190    5211    5223   -5217   -5220     190
    5274    5286   -5280   -5283     190    5319    5331   -5325   -5328     190
    5370    5382   -5376   -5379     190    5436    5448   -5442   -5445     190
    5493    5505   -5499   -5502     190    5544    5556   -5550   -5553     190
    5580    5592   -5586   -5589     190    5637    5649   -5643   -5646     190
    5673    5685   -5679   -5682     190    5721    5733   -5727   -5730     190
    5802    5811   -5808   -5814     191    5766    5778   -5772   -5775     190
    5817    5829   -5823   -5826     190    5874    5886   -5880   -5883     190
    5895    5907   -5901   -5904     190    5994    6006   -6000   -6003     190
    6075    6084   -6081   -6087     191    6039    6051   -6045   -6048     190
    6090    6102   -6096   -6099     190    6162    6186   -6192   -6195     190
    6177    6192   -6186   -6189     190    6165    6177   -6171   -6174     190
    6162    6171   -6165   -6168     190    6135    6147   -6141   -6144     190
    6198    6210   -6204   -6207     190    6231    6243   -6237   -6240     190
    6264    6276   -6270   -6273     190    6312    6324   -6318   -6321     190
    6360    6372   -6366   -6369     190    6426    6438   -6432   -6435     190
    6519    6531   -6525   -6528     190    6552    6564   -6558   -6561     190
    6573    6585   -6579   -6582     190    6645    6666   -6672   -6675     190
    6660    6672   -6666   -6669     190    6654    6666   -6660   -6663     190
    6648    6660   -6654   -6657     190    6645    6654   -6648   -6651     190
    6618    6630   -6624   -6627     190    6678    6690   -6684   -6687     190
    6759    6774   -6771   -6777     191    6759    6765   -6762   -6768     191
    6744    6759   -6753   -6756     191    6708    6720   -6714   -6717     190
    6780    6792   -6786   -6789     190    6837    6849   -6843   -6846     190
    6921    6936   -6933   -6939     191    6921    6927   -6924   -6930     191
    6906    6921   -6915   -6918     191    6870    6882   -6876   -6879     190
    6942    6954   -6948   -6951     190    6978    6990   -6984   -6987     190
    7035    7047   -7041   -7044     190    7095    7107   -7113   -7116     190
    7101    7113   -7107   -7110     191    7098    7107   -7101   -7104     190
    7068    7080   -7074   -7077     190    7119    7131   -7125   -7128     190
    7176    7188   -7182   -7185     190    7197    7209   -7203   -7206     190
    7233    7245   -7239   -7242     190    7263    7275   -7269   -7272     190
    7311    7323   -7317   -7320     190    7359    7371   -7365   -7368     190
    7416    7428   -7422   -7425     190    7449    7461   -7455   -7458     190
    7482    7494   -7488   -7491     190    7512    7524   -7518   -7521     190
    7578    7590   -7584   -7587     190    7614    7626   -7620   -7623     190
    7635    7647   -7641   -7644     190    7683    7695   -7689   -7692     190
    7776    7797   -7803   -7806     190    7791    7803   -7797   -7800     190
    7785    7797   -7791   -7794     190    7779    7791   -7785   -7788     190
    7776    7785   -7779   -7782     190    7749    7761   -7755   -7758     190
    7809    7821   -7815   -7818     190    7842    7854   -7848   -7851     190
    7872    7884   -7878   -7881     190    7905    7917   -7911   -7914     190
    7926    7938   -7932   -7935     190    7971    7983   -7977   -7980     190
    8028    8040   -8034   -8037     190    8076    8085   -8082   -8088     191
    8049    8061   -8055   -8058     190    8091    8103   -8097   -8100     190
    8139    8148   -8145   -8151     191    8112    8124   -8118   -8121     190
    8154    8166   -8160   -8163     190    8211    8223   -8217   -8220     190
    8277    8289   -8283   -8286     190    8334    8346   -8340   -8343     190
    8403    8412   -8409   -8415     191    8367    8379   -8373   -8376     190
    8418    8430   -8424   -8427     190    8460    8472   -8466   -8469     190
    8520    8529   -8526   -8532     191    8493    8505   -8499   -8502     190
    8535    8547   -8541   -8544     190    8583    8595   -8589   -8592     190
    8619    8631   -8625   -8628     190    8685    8697   -8691   -8694     190
    8730    8742   -8736   -8739     190    8775    8787   -8781   -8784     190
    8820    8832   -8826   -8829     190    8850    8862   -8856   -8859     190
    8898    8910   -8904   -8907     190    8940    8952   -8946   -8949     190
    8997    9009   -9003   -9006     190    9042    9054   -9048   -9051     190
    9120    9129   -9126   -9132     191    9093    9105   -9099   -9102     190
    9135    9147   -9141   -9144     190    9222    9234   -9228   -9231     190
    9306    9315   -9312   -9318     191    9270    9282   -9276   -9279     190
    9321    9333   -9327   -9330     190    9378    9390   -9384   -9387     190
    9447    9468   -9474   -9477     190    9462    9474   -9468   -9471     190
    9456    9468   -9462   -9465     190    9450    9462   -9456   -9459     190
    9447    9456   -9450   -9453     190    9420    9432   -9426   -9429     190
    9480    9492   -9486   -9489     190    9510    9522   -9516   -9519     190
    9618    9633   -9630   -9636     191    9618    9624   -9621   -9627     191
    9603    9618   -9612   -9615     191    9567    9579   -9573   -9576     190
    9666    9690   -9696   -9699     190    9681    9696   -9690   -9693     190
    9669    9681   -9675   -9678     190    9666    9675   -9669   -9672     190
    9639    9651   -9645   -9648     190    9702    9714   -9708   -9711     190
    9786    9795   -9792   -9798     191    9759    9771   -9765   -9768     190
    9828    9849   -9855   -9858     190    9843    9855   -9849   -9852     190
    9837    9849   -9843   -9846     190    9831    9843   -9837   -9840     190
    9828    9837   -9831   -9834     190    9801    9813   -9807   -9810     190
    9888    9909   -9915   -9918     190    9903    9915   -9909   -9912     190
    9897    9909   -9903   -9906     190    9891    9903   -9897   -9900     190
    9888    9897   -9891   -9894     190    9861    9873   -9867   -9870     190
    9921    9933   -9927   -9930     190    9963    9975   -9969   -9972     190
   10029   10041  -10035  -10038     190   10059   10071  -10065  -10068     190
   10143   10155  -10149  -10152     190   10200   10212  -10206  -10209     190
   10233   10245  -10239  -10242     190   10266   10278  -10272  -10275     190
   10308   10320  -10314  -10317     190   10356   10368  -10362  -10365     190
   10398   10410  -10404  -10407     190   10455   10467  -10461  -10464     190
   10488   10500  -10494  -10497     190   10539   10551  -10545  -10548     190
   10572   10584  -10578  -10581     190   10602   10614  -10608  -10611     190
   10638   10650  -10644  -10647     190   10728   10740  -10734  -10737     190
   10785   10797  -10791  -10794     190   10833   10845  -10839  -10842     190
   10881   10893  -10887  -10890     190   10953   10977  -10983  -10986     190
   10968   10983  -10977  -10980     190   10956   10968  -10962  -10965     190
   10953   10962  -10956  -10959     190   10926   10938  -10932  -10935     190
   10989   11001  -10995  -10998     190   11055   11067  -11061  -11064     190
   11112   11124  -11118  -11121     190   11142   11154  -11148  -11151     190
   11178   11190  -11184  -11187     190   11229   11241  -11235  -11238     190
   11277   11289  -11295  -11298     190   11283   11295  -11289  -11292     191
   11280   11289  -11283  -11286     190   11250   11262  -11256  -11259     190
   11301   11313  -11307  -11310     190   11358   11370  -11364  -11367     190
   11451   11475  -11481  -11484     190   11466   11481  -11475  -11478     190
   11454   11466  -11460  -11463     190   11451   11460  -11454  -11457     190
   11424   11436  -11430  -11433     190   11514   11538  -11544  -11547     190
   11529   11544  -11538  -11541     190   11517   11529  -11523  -11526     190
   11514   11523  -11517  -11520     190   11487   11499  -11493  -11496     190
   11550   11562  -11556  -11559     190   11607   11619  -11613  -11616     190
   11679   11691  -11685  -11688     190   11745   11757  -11751  -11754     190
   11802   11814  -11808  -11811     190   11847   11859  -11853  -11856     190
   11883   11895  -11889  -11892     190   11928   11940  -11934  -11937     190
   11973   11985  -11979  -11982     190   11994   12006  -12000  -12003     190
   12114   12135  -12141  -12144     190   12129   12141  -12135  -12138     190
   12123   12135  -12129  -12132     190   12117   12129  -12123  -12126     190
   12114   12123  -12117  -12120     190   12087   12099  -12093  -12096     190
   12147   12159  -12153  -12156     190   12192   12204  -12198  -12201     190
   12273   12288  -12285  -12291     191   12273   12279  -12276  -12282     191
   12258   12273  -12267  -12270     191   12222   12234  -12228  -12231     190
   12294   12306  -12300  -12303     190   12351   12363  -12357  -12360     190
   12435   12444  -12441  -12447     191   12399   12411  -12405  -12408     190
   12450   12462  -12456  -12459     190   12471   12483  -12477  -12480     190
   12504   12516  -12510  -12513     190   12561   12573  -12567  -12570     190
   12618   12630  -12624  -12627     190   12684   12696  -12690  -12693     190
   12750   12762  -12756  -12759     190   12798   12810  -12804  -12807     190
   12855   12867  -12861  -12864     190   12900   12912  -12906  -12909     190
   12930   12942  -12936  -12939     190   12987   12999  -12993  -12996     190
   13053   13065  -13059  -13062     190   13089   13101  -13095  -13098     190
   13146   13158  -13152  -13155     190   13230   13239  -13236  -13242     191
   13203   13215  -13209  -13212     190   13245   13257  -13251  -13254     190
   13290   13302  -13296  -13299     190   13320   13332  -13326  -13329     190
   13410   13422  -13416  -13419     190   13404   13416  -13410  -13413     190
   13398   13410  -13404  -13407     190   13395   13404  -13398  -13401     190
   13383   13395  -13389  -13392     191   13380   13389  -13383  -13386     190
   13353   13365  -13359  -13362     190   13425   13437  -13431  -13434     190
   13461   13473  -13467  -13470     190   13518   13530  -13524  -13527     190
   13551   13563  -13557  -13560     190   13584   13596  -13590  -13593     190
   13617   13629  -13623  -13626     190   13638   13650  -13644  -13647     190
   13713   13722  -13719  -13725     191   13686   13698  -13692  -13695     190
   13728   13740  -13734  -13737     190   13821   13830  -13827  -13833     191
   13785   13797  -13791  -13794     190   13836   13848  -13842  -13845     190
   13869   13881  -13875  -13878     190   13920   13932  -13926  -13929     190
   13956   13968  -13962  -13965     190   13989   14001  -13995  -13998     190
   14049   14061  -14067  -14070     190   14055   14067  -14061  -14064     191
   14052   14061  -14055  -14058     190   14022   14034  -14028  -14031     190
   14073   14085  -14079  -14082     190   14121   14133  -14127  -14130     190
   14154   14166  -14160  -14163     190   14211   14223  -14217  -14220     190
   14295   14304  -14301  -14307     191   14259   14271  -14265  -14268     190
   14310   14322  -14316  -14319     190   14367   14379  -14373  -14376     190
   14409   14421  -14415  -14418     190   14517   14532  -14529  -14535     191
   14517   14523  -14520  -14526     191   14502   14517  -14511  -14514     191
   14466   14478  -14472  -14475     190   14538   14550  -14544  -14547     190
   14571   14583  -14577  -14580     190   14616   14628  -14622  -14625     190
   14664   14685  -14691  -14694     190   14679   14691  -14685  -14688     190
   14673   14685  -14679  -14682     190   14667   14679  -14673  -14676     190
   14664   14673  -14667  -14670     190   14637   14649  -14643  -14646     190
   14697   14709  -14703  -14706     190   14733   14745  -14739  -14742     190
   14802   14826  -14832  -14835     190   14817   14832  -14826  -14829     190
   14805   14817  -14811  -14814     190   14802   14811  -14805  -14808     190
   14775   14787  -14781  -14784     190   14889   14904  -14901  -14907     191
   14889   14895  -14892  -14898     191   14874   14889  -14883  -14886     191
   14838   14850  -14844  -14847     190   14910   14922  -14916  -14919     190
   14943   14955  -14949  -14952     190   15030   15045  -15042  -15048     191
   15030   15036  -15033  -15039     191   15015   15030  -15024  -15027     191
   14979   14991  -14985  -14988     190   15078   15087  -15084  -15090     191
   15051   15063  -15057  -15060     190   15093   15105  -15099  -15102     190
   15150   15162  -15156  -15159     190   15180   15192  -15186  -15189     190
   15231   15243  -15237  -15240     190   15252   15264  -15258  -15261     190
   15327   15336  -15333  -15339     191   15300   15312  -15306  -15309     190
   15342   15354  -15348  -15351     190   15399   15411  -15405  -15408     190
   15441   15453  -15447  -15450     190   15474   15486  -15480  -15483     190
   15525   15537  -15531  -15534     190   15558   15570  -15564  -15567     190
   15624   15636  -15630  -15633     190   15681   15693  -15687  -15690     190
   15738   15750  -15744  -15747     190   15804   15816  -15810  -15813     190
   15837   15849  -15843  -15846     190   15867   15879  -15873  -15876     190
   15915   15924  -15921  -15927     191   15888   15900  -15894  -15897     190
   15930   15942  -15936  -15939     190   15975   15987  -15981  -15984     190
   16011   16023  -16017  -16020     190   16068   16080  -16074  -16077     190
   16125   16137  -16131  -16134     190   16167   16179  -16173  -16176     190
   16275   16290  -16287  -16293     191   16275   16281  -16278  -16284     191
   16260   16275  -16269  -16272     191   16224   16236  -16230  -16233     190
   16296   16308  -16302  -16305     190   16326   16338  -16332  -16335     190
   16371   16383  -16377  -16380     190   16434   16443  -16440  -16446     191
   16407   16419  -16413  -16416     190   16449   16461  -16455  -16458     190
   16479   16491  -16485  -16488     190   16515   16527  -16521  -16524     190
   16557   16569  -16563  -16566     190   16614   16626  -16620  -16623     190
   16644   16656  -16650  -16653     190   16701   16713  -16707  -16710     190
   16776   16797  -16803  -16806     190   16791   16803  -16797  -16800     190
   16785   16797  -16791  -16794     190   16779   16791  -16785  -16788     190
   16776   16785  -16779  -16782     190   16749   16761  -16755  -16758     190
   16809   16821  -16815  -16818     190   16854   16866  -16860  -16863     190
   16953   16962  -16959  -16965     191   16926   16938  -16932  -16935     190
   17004   17013  -17010  -17016     191   16968   16980  -16974  -16977     190
   17019   17031  -17025  -17028     190   17064   17076  -17070  -17073     190
   17130   17142  -17136  -17139     190   17178   17190  -17184  -17187     190
   17211   17223  -17217  -17220     190   17274   17298  -17304  -17307     190
   17289   17304  -17298  -17301     190   17277   17289  -17283  -17286     190
   17274   17283  -17277  -17280     190   17247   17259  -17253  -17256     190
   17310   17322  -17316  -17319     190   17355   17367  -17361  -17364     190
   17406   17418  -17412  -17415     190   17472   17484  -17478  -17481     190
   17529   17541  -17535  -17538     190   17580   17592  -17586  -17589     190
   17616   17628  -17622  -17625     190   17673   17685  -17679  -17682     190
   17709   17721  -17715  -17718     190   17757   17769  -17763  -17766     190
   17838   17847  -17844  -17850     191   17802   17814  -17808  -17811     190
   17853   17865  -17859  -17862     190   17910   17922  -17916  -17919     190
   17931   17943  -17937  -17940     190   18030   18042  -18036  -18039     190
   18111   18120  -18117  -18123     191   18075   18087  -18081  -18084     190
   18126   18138  -18132  -18135     190   18198   18222  -18228  -18231     190
   18213   18228  -18222  -18225     190   18201   18213  -18207  -18210     190
   18198   18207  -18201  -18204     190   18171   18183  -18177  -18180     190
   18234   18246  -18240  -18243     190   18267   18279  -18273  -18276     190
   18300   18312  -18306  -18309     190   18348   18360  -18354  -18357     190
   18396   18408  -18402  -18405     190   18462   18474  -18468  -18471     190
   18555   18567  -18561  -18564     190   18588   18600  -18594  -18597     190
   18609   18621  -18615  -18618     190   18681   18702  -18708  -18711     190
   18696   18708  -18702  -18705     190   18690   18702  -18696  -18699     190
   18684   18696  -18690  -18693     190   18681   18690  -18684  -18687     190
   18654   18666  -18660  -18663     190   18714   18726  -18720  -18723     190
   18795   18810  -18807  -18813     191   18795   18801  -18798  -18804     191
   18780   18795  -18789  -18792     191   18744   18756  -18750  -18753     190
   18816   18828  -18822  -18825     190   18873   18885  -18879  -18882     190
   18957   18972  -18969  -18975     191   18957   18963  -18960  -18966     191
   18942   18957  -18951  -18954     191   18906   18918  -18912  -18915     190
   18978   18990  -18984  -18987     190   19014   19026  -19020  -19023     190
   19071   19083  -19077  -19080     190   19131   19143  -19149  -19152     190
   19137   19149  -19143  -19146     191   19134   19143  -19137  -19140     190
   19104   19116  -19110  -19113     190   19155   19167  -19161  -19164     190
   19212   19224  -19218  -19221     190   19233   19245  -19239  -19242     190
   19269   19281  -19275  -19278     190   19299   19311  -19305  -19308     190
   19347   19359  -19353  -19356     190   19395   19407  -19401  -19404     190
   19452   19464  -19458  -19461     190   19485   19497  -19491  -19494     190
   19518   19530  -19524  -19527     190   19548   19560  -19554  -19557     190
   19614   19626  -19620  -19623     190   19650   19662  -19656  -19659     190
   19671   19683  -19677  -19680     190   19719   19731  -19725  -19728     190
   19812   19833  -19839  -19842     190   19827   19839  -19833  -19836     190
   19821   19833  -19827  -19830     190   19815   19827  -19821  -19824     190
   19812   19821  -19815  -19818     190   19785   19797  -19791  -19794     190
   19845   19857  -19851  -19854     190   19878   19890  -19884  -19887     190
   19908   19920  -19914  -19917     190   19941   19953  -19947  -19950     190
   19962   19974  -19968  -19971     190   20007   20019  -20013  -20016     190
   20064   20076  -20070  -20073     190   20112   20121  -20118  -20124     191
   20085   20097  -20091  -20094     190   20127   20139  -20133  -20136     190
   20175   20184  -20181  -20187     191   20148   20160  -20154  -20157     190
   20190   20202  -20196  -20199     190   20247   20259  -20253  -20256     190
   20313   20325  -20319  -20322     190   20370   20382  -20376  -20379     190
   20439   20448  -20445  -20451     191   20403   20415  -20409  -20412     190
   20454   20466  -20460  -20463     190   20496   20508  -20502  -20505     190
   20556   20565  -20562  -20568     191   20529   20541  -20535  -20538     190
   20571   20583  -20577  -20580     190   20619   20631  -20625  -20628     190
   20655   20667  -20661  -20664     190   20721   20733  -20727  -20730     190
   20766   20778  -20772  -20775     190   20811   20823  -20817  -20820     190
   20856   20868  -20862  -20865     190   20886   20898  -20892  -20895     190
   20934   20946  -20940  -20943     190   20976   20988  -20982  -20985     190
   21033   21045  -21039  -21042     190   21078   21090  -21084  -21087     190
   21156   21165  -21162  -21168     191   21129   21141  -21135  -21138     190
   21171   21183  -21177  -21180     190   21258   21270  -21264  -21267     190
   21342   21351  -21348  -21354     191   21306   21318  -21312  -21315     190
   21357   21369  -21363  -21366     190   21414   21426  -21420  -21423     190
   21483   21504  -21510  -21513     190   21498   21510  -21504  -21507     190
   21492   21504  -21498  -21501     190   21486   21498  -21492  -21495     190
   21483   21492  -21486  -21489     190   21456   21468  -21462  -21465     190
   21516   21528  -21522  -21525     190   21546   21558  -21552  -21555     190
   21654   21669  -21666  -21672     191   21654   21660  -21657  -21663     191
   21639   21654  -21648  -21651     191   21603   21615  -21609  -21612     190
   21702   21726  -21732  -21735     190   21717   21732  -21726  -21729     190
   21705   21717  -21711  -21714     190   21702   21711  -21705  -21708     190
   21675   21687  -21681  -21684     190   21738   21750  -21744  -21747     190
   21822   21831  -21828  -21834     191   21795   21807  -21801  -21804     190
   21864   21885  -21891  -21894     190   21879   21891  -21885  -21888     190
   21873   21885  -21879  -21882     190   21867   21879  -21873  -21876     190
   21864   21873  -21867  -21870     190   21837   21849  -21843  -21846     190
   21924   21945  -21951  -21954     190   21939   21951  -21945  -21948     190
   21933   21945  -21939  -21942     190   21927   21939  -21933  -21936     190
   21924   21933  -21927  -21930     190   21897   21909  -21903  -21906     190
   21957   21969  -21963  -21966     190   21999   22011  -22005  -22008     190
   22065   22077  -22071  -22074     190   22095   22107  -22101  -22104     190
   22179   22191  -22185  -22188     190   22236   22248  -22242  -22245     190
   22269   22281  -22275  -22278     190   22302   22314  -22308  -22311     190
   22344   22356  -22350  -22353     190   22392   22404  -22398  -22401     190
   22434   22446  -22440  -22443     190   22491   22503  -22497  -22500     190
   22524   22536  -22530  -22533     190   22575   22587  -22581  -22584     190
   22608   22620  -22614  -22617     190   22638   22650  -22644  -22647     190
   22674   22686  -22680  -22683     190   22764   22776  -22770  -22773     190
   22821   22833  -22827  -22830     190   22869   22881  -22875  -22878     190
   22917   22929  -22923  -22926     190   22989   23013  -23019  -23022     190
   23004   23019  -23013  -23016     190   22992   23004  -22998  -23001     190
   22989   22998  -22992  -22995     190   22962   22974  -22968  -22971     190
   23025   23037  -23031  -23034     190   23091   23103  -23097  -23100     190
   23148   23160  -23154  -23157     190   23178   23190  -23184  -23187     190
   23214   23226  -23220  -23223     190   23265   23277  -23271  -23274     190
   23313   23325  -23331  -23334     190   23319   23331  -23325  -23328     191
   23316   23325  -23319  -23322     190   23286   23298  -23292  -23295     190
   23337   23349  -23343  -23346     190   23394   23406  -23400  -23403     190
   23487   23511  -23517  -23520     190   23502   23517  -23511  -23514     190
   23490   23502  -23496  -23499     190   23487   23496  -23490  -23493     190
   23460   23472  -23466  -23469     190   23550   23574  -23580  -23583     190
   23565   23580  -23574  -23577     190   23553   23565  -23559  -23562     190
   23550   23559  -23553  -23556     190   23523   23535  -23529  -23532     190
   23586   23598  -23592  -23595     190   23643   23655  -23649  -23652     190
   23715   23727  -23721  -23724     190   23781   23793  -23787  -23790     190
   23838   23850  -23844  -23847     190   23883   23895  -23889  -23892     190
   23919   23931  -23925  -23928     190   23964   23976  -23970  -23973     190
   24009   24021  -24015  -24018     190   24030   24042  -24036  -24039     190
   24150   24171  -24177  -24180     190   24165   24177  -24171  -24174     190
   24159   24171  -24165  -24168     190   24153   24165  -24159  -24162     190
   24150   24159  -24153  -24156     190   24123   24135  -24129  -24132     190
   24183   24195  -24189  -24192     190   24228   24240  -24234  -24237     190
   24309   24324  -24321  -24327     191   24309   24315  -24312  -24318     191
   24294   24309  -24303  -24306     191   24258   24270  -24264  -24267     190
   24330   24342  -24336  -24339     190   24387   24399  -24393  -24396     190
   24471   24480  -24477  -24483     191   24435   24447  -24441  -24444     190
   24486   24498  -24492  -24495     190   24507   24519  -24513  -24516     190
   24540   24552  -24546  -24549     190   24597   24609  -24603  -24606     190
   24654   24666  -24660  -24663     190   24720   24732  -24726  -24729     190
   24786   24798  -24792  -24795     190   24834   24846  -24840  -24843     190
   24891   24903  -24897  -24900     190   24936   24948  -24942  -24945     190
   24966   24978  -24972  -24975     190   25023   25035  -25029  -25032     190
   25089   25101  -25095  -25098     190   25125   25137  -25131  -25134     190
   25182   25194  -25188  -25191     190   25266   25275  -25272  -25278     191
   25239   25251  -25245  -25248     190   25281   25293  -25287  -25290     190
   25326   25338  -25332  -25335     190   25356   25368  -25362  -25365     190
   25446   25458  -25452  -25455     190   25440   25452  -25446  -25449     190
   25434   25446  -25440  -25443     190   25431   25440  -25434  -25437     190
   25419   25431  -25425  -25428     191   25416   25425  -25419  -25422     190
   25389   25401  -25395  -25398     190   25461   25473  -25467  -25470     190
   25497   25509  -25503  -25506     190   25554   25566  -25560  -25563     190
   25587   25599  -25593  -25596     190   25620   25632  -25626  -25629     190
   25653   25665  -25659  -25662     190   25674   25686  -25680  -25683     190
   25749   25758  -25755  -25761     191   25722   25734  -25728  -25731     190
   25764   25776  -25770  -25773     190   25857   25866  -25863  -25869     191
   25821   25833  -25827  -25830     190   25872   25884  -25878  -25881     190
   25905   25917  -25911  -25914     190   25956   25968  -25962  -25965     190
   25992   26004  -25998  -26001     190   26025   26037  -26031  -26034     190
   26085   26097  -26103  -26106     190   26091   26103  -26097  -26100     191
   26088   26097  -26091  -26094     190   26058   26070  -26064  -26067     190
   26109   26121  -26115  -26118     190   26157   26169  -26163  -26166     190
   26190   26202  -26196  -26199     190   26247   26259  -26253  -26256     190
   26331   26340  -26337  -26343     191   26295   26307  -26301  -26304     190
   26346   26358  -26352  -26355     190   26403   26415  -26409  -26412     190
   26445   26457  -26451  -26454     190   26553   26568  -26565  -26571     191
   26553   26559  -26556  -26562     191   26538   26553  -26547  -26550     191
   26502   26514  -26508  -26511     190   26574   26586  -26580  -26583     190
   26607   26619  -26613  -26616     190   26652   26664  -26658  -26661     190
   26700   26721  -26727  -26730     190   26715   26727  -26721  -26724     190
   26709   26721  -26715  -26718     190   26703   26715  -26709  -26712     190
   26700   26709  -26703  -26706     190   26673   26685  -26679  -26682     190
   26733   26745  -26739  -26742     190   26769   26781  -26775  -26778     190
   26838   26862  -26868  -26871     190   26853   26868  -26862  -26865     190
   26841   26853  -26847  -26850     190   26838   26847  -26841  -26844     190
   26811   26823  -26817  -26820     190   26925   26940  -26937  -26943     191
   26925   26931  -26928  -26934     191   26910   26925  -26919  -26922     191
   26874   26886  -26880  -26883     190   26946   26958  -26952  -26955     190
   26979   26991  -26985  -26988     190   27066   27081  -27078  -27084     191
   27066   27072  -27069  -27075     191   27051   27066  -27060  -27063     191
   27015   27027  -27021  -27024     190   27114   27123  -27120  -27126     191
   27087   27099  -27093  -27096     190   27129   27141  -27135  -27138     190
   27186   27198  -27192  -27195     190   27216   27228  -27222  -27225     190
   27267   27279  -27273  -27276     190   27288   27300  -27294  -27297     190
   27363   27372  -27369  -27375     191   27336   27348  -27342  -27345     190
   27378   27390  -27384  -27387     190   27435   27447  -27441  -27444     190
   27477   27489  -27483  -27486     190   27510   27522  -27516  -27519     190
   27561   27573  -27567  -27570     190   27594   27606  -27600  -27603     190
   27660   27672  -27666  -27669     190   27717   27729  -27723  -27726     190
   27774   27786  -27780  -27783     190   27840   27852  -27846  -27849     190
   27873   27885  -27879  -27882     190   27903   27915  -27909  -27912     190
   27951   27960  -27957  -27963     191   27924   27936  -27930  -27933     190
   27966   27978  -27972  -27975     190   28011   28023  -28017  -28020     190
   28047   28059  -28053  -28056     190   28104   28116  -28110  -28113     190
   28161   28173  -28167  -28170     190   28203   28215  -28209  -28212     190
   28311   28326  -28323  -28329     191   28311   28317  -28314  -28320     191
   28296   28311  -28305  -28308     191   28260   28272  -28266  -28269     190
   28332   28344  -28338  -28341     190   28362   28374  -28368  -28371     190
   28407   28419  -28413  -28416     190   28470   28479  -28476  -28482     191
   28443   28455  -28449  -28452     190   28485   28497  -28491  -28494     190
   28515   28527  -28521  -28524     190   28551   28563  -28557  -28560     190
   28593   28605  -28599  -28602     190   28650   28662  -28656  -28659     190
   28680   28692  -28686  -28689     190   28737   28749  -28743  -28746     190
   28812   28833  -28839  -28842     190   28827   28839  -28833  -28836     190
   28821   28833  -28827  -28830     190   28815   28827  -28821  -28824     190
   28812   28821  -28815  -28818     190   28785   28797  -28791  -28794     190
   28845   28857  -28851  -28854     190   28890   28902  -28896  -28899     190
   28989   28998  -28995  -29001     191   28962   28974  -28968  -28971     190
   29040   29049  -29046  -29052     191   29004   29016  -29010  -29013     190
   29055   29067  -29061  -29064     190   29100   29112  -29106  -29109     190
   29166   29178  -29172  -29175     190   29214   29226  -29220  -29223     190
   29247   29259  -29253  -29256     190   29310   29334  -29340  -29343     190
   29325   29340  -29334  -29337     190   29313   29325  -29319  -29322     190
   29310   29319  -29313  -29316     190   29283   29295  -29289  -29292     190
   29346   29358  -29352  -29355     190   29391   29403  -29397  -29400     190
   29442   29454  -29448  -29451     190   29508   29520  -29514  -29517     190
   29565   29577  -29571  -29574     190   29616   29628  -29622  -29625     190
   29652   29664  -29658  -29661     190   29709   29721  -29715  -29718     190
   29745   29757  -29751  -29754     190   29793   29805  -29799  -29802     190
   29874   29883  -29880  -29886     191   29838   29850  -29844  -29847     190
   29889   29901  -29895  -29898     190   29946   29958  -29952  -29955     190
   29967   29979  -29973  -29976     190   30066   30078  -30072  -30075     190
   30147   30156  -30153  -30159     191   30111   30123  -30117  -30120     190
   30162   30174  -30168  -30171     190   30234   30258  -30264  -30267     190
   30249   30264  -30258  -30261     190   30237   30249  -30243  -30246     190
   30234   30243  -30237  -30240     190   30207   30219  -30213  -30216     190
   30270   30282  -30276  -30279     190   30303   30315  -30309  -30312     190
   30336   30348  -30342  -30345     190   30384   30396  -30390  -30393     190
   30432   30444  -30438  -30441     190   30498   30510  -30504  -30507     190
   30591   30603  -30597  -30600     190   30624   30636  -30630  -30633     190
   30645   30657  -30651  -30654     190   30717   30738  -30744  -30747     190
   30732   30744  -30738  -30741     190   30726   30738  -30732  -30735     190
   30720   30732  -30726  -30729     190   30717   30726  -30720  -30723     190
   30690   30702  -30696  -30699     190   30750   30762  -30756  -30759     190
   30831   30846  -30843  -30849     191   30831   30837  -30834  -30840     191
   30816   30831  -30825  -30828     191   30780   30792  -30786  -30789     190
   30852   30864  -30858  -30861     190   30909   30921  -30915  -30918     190
   30993   31008  -31005  -31011     191   30993   30999  -30996  -31002     191
   30978   30993  -30987  -30990     191   30942   30954  -30948  -30951     190
   31014   31026  -31020  -31023     190   31050   31062  -31056  -31059     190
   31107   31119  -31113  -31116     190   31167   31179  -31185  -31188     190
   31173   31185  -31179  -31182     191   31170   31179  -31173  -31176     190
   31140   31152  -31146  -31149     190   31191   31203  -31197  -31200     190
   31248   31260  -31254  -31257     190   31269   31281  -31275  -31278     190
   31305   31317  -31311  -31314     190   31335   31347  -31341  -31344     190
   31383   31395  -31389  -31392     190   31431   31443  -31437  -31440     190
   31488   31500  -31494  -31497     190   31521   31533  -31527  -31530     190
   31554   31566  -31560  -31563     190   31584   31596  -31590  -31593     190
   31650   31662  -31656  -31659     190   31686   31698  -31692  -31695     190
   31707   31719  -31713  -31716     190   31755   31767  -31761  -31764     190
   31848   31869  -31875  -31878     190   31863   31875  -31869  -31872     190
   31857   31869  -31863  -31866     190   31851   31863  -31857  -31860     190
   31848   31857  -31851  -31854     190   31821   31833  -31827  -31830     190
   31881   31893  -31887  -31890     190   31914   31926  -31920  -31923     190
   31944   31956  -31950  -31953     190   31977   31989  -31983  -31986     190
   31998   32010  -32004  -32007     190   32043   32055  -32049  -32052     190
   32100   32112  -32106  -32109     190   32148   32157  -32154  -32160     191
   32121   32133  -32127  -32130     190   32163   32175  -32169  -32172     190
   32211   32220  -32217  -32223     191   32184   32196  -32190  -32193     190
   32226   32238  -32232  -32235     190   32283   32295  -32289  -32292     190
   32349   32361  -32355  -32358     190   32406   32418  -32412  -32415     190
   32475   32484  -32481  -32487     191   32439   32451  -32445  -32448     190
   32490   32502  -32496  -32499     190   32532   32544  -32538  -32541     190
   32592   32601  -32598  -32604     191   32565   32577  -32571  -32574     190
   32607   32619  -32613  -32616     190   32655   32667  -32661  -32664     190
   32691   32703  -32697  -32700     190   32757   32769  -32763  -32766     190
   32802   32814  -32808  -32811     190   32847   32859  -32853  -32856     190
   32892   32904  -32898  -32901     190   32922   32934  -32928  -32931     190
   32970   32982  -32976  -32979     190   33012   33024  -33018  -33021     190
   33069   33081  -33075  -33078     190   33114   33126  -33120  -33123     190
   33192   33201  -33198  -33204     191   33165   33177  -33171  -33174     190
   33207   33219  -33213  -33216     190   33294   33306  -33300  -33303     190
   33378   33387  -33384  -33390     191   33342   33354  -33348  -33351     190
   33393   33405  -33399  -33402     190   33450   33462  -33456  -33459     190
   33519   33540  -33546  -33549     190   33534   33546  -33540  -33543     190
   33528   33540  -33534  -33537     190   33522   33534  -33528  -33531     190
   33519   33528  -33522  -33525     190   33492   33504  -33498  -33501     190
   33552   33564  -33558  -33561     190   33582   33594  -33588  -33591     190
   33690   33705  -33702  -33708     191   33690   33696  -33693  -33699     191
   33675   33690  -33684  -33687     191   33639   33651  -33645  -33648     190
   33738   33762  -33768  -33771     190   33753   33768  -33762  -33765     190
   33741   33753  -33747  -33750     190   33738   33747  -33741  -33744     190
   33711   33723  -33717  -33720     190   33774   33786  -33780  -33783     190
   33858   33867  -33864  -33870     191   33831   33843  -33837  -33840     190
   33900   33921  -33927  -33930     190   33915   33927  -33921  -33924     190
   33909   33921  -33915  -33918     190   33903   33915  -33909  -33912     190
   33900   33909  -33903  -33906     190   33873   33885  -33879  -33882     190
   33960   33981  -33987  -33990     190   33975   33987  -33981  -33984     190
   33969   33981  -33975  -33978     190   33963   33975  -33969  -33972     190
   33960   33969  -33963  -33966     190   33933   33945  -33939  -33942     190
   33993   34005  -33999  -34002     190   34035   34047  -34041  -34044     190
   34101   34113  -34107  -34110     190   34131   34143  -34137  -34140     190
   34215   34227  -34221  -34224     190   34272   34284  -34278  -34281     190
   34305   34317  -34311  -34314     190   34338   34350  -34344  -34347     190
   34380   34392  -34386  -34389     190   34428   34440  -34434  -34437     190
   34470   34482  -34476  -34479     190   34527   34539  -34533  -34536     190
   34560   34572  -34566  -34569     190   34611   34623  -34617  -34620     190
   34644   34656  -34650  -34653     190   34674   34686  -34680  -34683     190
   34710   34722  -34716  -34719     190   34800   34812  -34806  -34809     190
   34857   34869  -34863  -34866     190   34905   34917  -34911  -34914     190
   34953   34965  -34959  -34962     190   35025   35049  -35055  -35058     190
   35040   35055  -35049  -35052     190   35028   35040  -35034  -35037     190
   35025   35034  -35028  -35031     190   34998   35010  -35004  -35007     190
   35061   35073  -35067  -35070     190   35127   35139  -35133  -35136     190
   35184   35196  -35190  -35193     190   35214   35226  -35220  -35223     190
   35250   35262  -35256  -35259     190   35301   35313  -35307  -35310     190
   35349   35361  -35367  -35370     190   35355   35367  -35361  -35364     191
   35352   35361  -35355  -35358     190   35322   35334  -35328  -35331     190
   35373   35385  -35379  -35382     190   35430   35442  -35436  -35439     190
   35523   35547  -35553  -35556     190   35538   35553  -35547  -35550     190
   35526   35538  -35532  -35535     190   35523   35532  -35526  -35529     190
   35496   35508  -35502  -35505     190   35586   35610  -35616  -35619     190
   35601   35616  -35610  -35613     190   35589   35601  -35595  -35598     190
   35586   35595  -35589  -35592     190   35559   35571  -35565  -35568     190
   35622   35634  -35628  -35631     190   35679   35691  -35685  -35688     190
   35751   35763  -35757  -35760     190   35817   35829  -35823  -35826     190
   35874   35886  -35880  -35883     190   35919   35931  -35925  -35928     190
   35955   35967  -35961  -35964     190   36000   36012  -36006  -36009     190
   36045   36057  -36051  -36054     190   36066   36078  -36072  -36075     190
%FLAG DIHEDRALS_WITHOUT_HYDROGEN                                                
%FORMAT(10I8)                                                                   
      54      51      57      63       2      51      57      63      69       1
      51      57     -63      69       4      51      57     -63      69       5
      51      57     -63      69       6      51      57      63     111       7
      51      57     -63     111       8      51      57     -63     111       9
      51      57     -63     111       6      27      18      12      51      11
      27      18     -12      51      12      27      18     -12      51      13
      27      18     -12      51      14      18      12      51      54       3
      18      12      51      57      16      18      12     -51      57      17
      18      12     -51      57      18      18      12     -51      57       6
      18      27      36      39      19      18      27     -36      39      20
      18      27     -36      39      21      18      27     -36      39      22
      12      18      27      36      23      12      18     -27      36      24
      12      18     -27      36      25      12      18     -27      36      26
      12      51      57      63       2       0      12      18      27      27
       0      12     -18      27      28       0      12     -18      27      13
       0      12     -18      27      29       0      12      51      54       3
       0      12      51      57       3     114     111     117     123       2
     111     117     123     129       1     111     117    -123     129       4
     111     117    -123     129       5     111     117    -123     129       6
     111     117     123     156       7     111     117    -123     156       8
     111     117    -123     156       9     111     117    -123     156       6
      87      81      78     105      30      87      93     -99     105      30
      81      78     105      99      30      81      87     -93      99      30
      78      69      63     111      31      78      69     -63     111      32
      78      69     -63     111      33      78      69     -63     111      34
      78      81      87      93      30      78     105     -99      93      30
      69      63     111     114       3      69      63     111     117      16
      69      63    -111     117      17      69      63    -111     117      18
      69      63    -111     117       6      69      78      81      87      30
      69      78     105      99      30      63      69      78      81       7
      63      69     -78      81      37      63      69     -78      81      38
      63      69     -78      81      39      63      69      78     105       7
      63      69     -78     105      37      63      69     -78     105      38
      63      69     -78     105      39      63     111     117     123       2
      57      63      69      78      40      57      63     -69      78      41
      57      63     -69      78      33      57      63     -69      78      42
      57      63     111     114       3      57      63     111     117      43
      57      63    -111     117      44      57      63    -111     117      45
      57      63    -111     117       6     159     156     162     168       2
     156     162     168     174       1     156     162    -168     174       4
     156     162    -168     174       5     156     162    -168     174       6
     156     162     168     186       7     156     162    -168     186       8
     156     162    -168     186       9     156     162    -168     186       6
     138     129     123     156      11     138     129    -123     156      12
     138     129    -123     156      13     138     129    -123     156      14
     129     123     156     159       3     129     123     156     162      16
     129     123    -156     162      17     129     123    -156     162      18
     129     123    -156     162       6     129     138     147     150      47
     129     138    -147     150      48     129     138     147     153      47
     129     138    -147     153      48     123     129     138     147      50
     123     129    -138     147      51     123     129    -138     147      52
     123     129    -138     147      53     123     156     162     168       2
     117     123     129     138      27     117     123    -129     138      28
     117     123    -129     138      13     117     123    -129     138      29
     117     123     156     159       3     117     123     156     162      43
     117     123    -156     162      44     117     123    -156     162      45
     117     123    -156     162       6     189     186     192     198       2
     186     192     198     204       1     186     192    -198     204       4
     186     192    -198     204       5     186     192    -198     204       6
     186     192     198     258       7     186     192    -198     258       8
     186     192    -198     258       9     186     192    -198     258       6
     174     168     186     189       3     174     168     186     192      16
     174     168    -186     192      17     174     168    -186     192      18
     174     168    -186     192       6     168     186     192     198       2
     162     168     186     189       3     162     168     186     192      43
     162     168    -186     192      44     162     168    -186     192      45
     162     168    -186     192       6     261     258     264     270       2
     258     264     270     276       1     258     264    -270     276       4
     258     264    -270     276       5     258     264    -270     276       6
     258     264     270     315       7     258     264    -270     315       8
     258     264    -270     315       9     258     264    -270     315       6
     222     231     237     240      54     222     231    -237     240       6
     222     231     237     249      54     222     231    -237     249       6
     213     204     198     258      15     213     222     231     237       7
     213     222    -231     237      38     204     198     258     261       3
     204     198     258     264      16     204     198    -258     264      17
     204     198    -258     264      18     204     198    -258     264       6
     204     213     222     231      15     198     204     213     222      55
     198     204    -213     222      56     198     204    -213     222      57
     198     258     264     270       2     192     198     204     213      15
     192     198     258     261       3     192     198     258     264      43
     192     198    -258     264      44     192     198    -258     264      45
     192     198    -258     264       6     318     315     321     327       2
     315     321     327     333       1     315     321    -327     333       4
     315     321    -327     333       5     315     321    -327     333       6
     315     321     327     363       7     315     321    -327     363       8
     315     321    -327     363       9     315     321    -327     363       6
     285     276     270     315      58     285     276    -270     315      59
     285     276    -270     315      13     285     276    -270     315      60
     276     270     315     318       3     276     270     315     321      16
     276     270    -315     321      17     276     270    -315     321      18
     276     270    -315     321       6     270     276     285     291      61
     270     276    -285     291      62     270     276    -285     291      63
     270     276    -285     291      64     270     276     285     303      61
     270     276    -285     303      62     270     276    -285     303      63
     270     276    -285     303      64     270     315     321     327       2
     264     270     276     285      65     264     270    -276     285      66
     264     270    -276     285      13     264     270    -276     285      67
     264     270     315     318       3     264     270     315     321      43
     264     270    -315     321      44     264     270    -315     321      45
     264     270    -315     321       6     366     363     369     375       2
     363     369     375     381       1     363     369    -375     381       4
     363     369    -375     381       5     363     369    -375     381       6
     363     369     375     414       7     363     369    -375     414       8
     363     369    -375     414       9     363     369    -375     414       6
     351     333     327     363      68     351     333    -327     363      69
     351     333    -327     363      70     351     333    -327     363      71
     339     333     327     363      68     339     333    -327     363      69
     339     333    -327     363      70     339     333    -327     363      71
     333     327     363     366       3     333     327     363     369      16
     333     327    -363     369      17     333     327    -363     369      18
     333     327    -363     369       6     327     363     369     375       2
     321     327     333     339      72     321     327    -333     339      73
     321     327    -333     339      70     321     327    -333     339      74
     321     327     333     351      72     321     327    -333     351      73
     321     327    -333     351      70     321     327    -333     351      74
     321     327     363     366       3     321     327     363     369      43
     321     327    -363     369      44     321     327    -363     369      45
     321     327    -363     369       6     417     414     420     426       2
     414     420     426     435       7     414     420    -426     435       8
     414     420    -426     435       9     414     420    -426     435       6
     390     381     375     414      11     390     381    -375     414      12
     390     381    -375     414      13     390     381    -375     414      14
     381     375     414     417       3     381     375     414     420      16
     381     375    -414     420      17     381     375    -414     420      18
     381     375    -414     420       6     381     390     399     402       7
     381     390     399     405      75     381     390    -399     405      76
     381     390    -399     405      77     381     390    -399     405      78
     375     381     390     399      79     375     381    -390     399      80
     375     381    -390     399      81     375     381    -390     399      82
     375     414     420     426       2     369     375     381     390      27
     369     375    -381     390      28     369     375    -381     390      13
     369     375    -381     390      29     369     375     414     417       3
     369     375     414     420      43     369     375    -414     420      44
     369     375    -414     420      45     369     375    -414     420       6
     438     435     441     447       2     435     441     447     453       1
     435     441    -447     453       4     435     441    -447     453       5
     435     441    -447     453       6     435     441     447     468       7
     435     441    -447     468       8     435     441    -447     468       9
     435     441    -447     468       6     426     435     441     447       2
     420     426     435     438       3     420     426     435     441      43
     420     426    -435     441      44     420     426    -435     441      45
     420     426    -435     441       6     471     468     474     480       2
     468     474     480     486       1     468     474    -480     486       4
     468     474    -480     486       5     468     474    -480     486       6
     468     474     480     525       7     468     474    -480     525       8
     468     474    -480     525       9     468     474    -480     525       6
     462     453     447     468      83     462     453    -447     468      84
     462     453    -447     468      85     462     453    -447     468      86
     453     447     468     471       3     453     447     468     474      16
     453     447    -468     474      17     453     447    -468     474      18
     453     447    -468     474       6     447     468     474     480       2
     441     447     453     462      93     441     447    -453     462      94
     441     447    -453     462      85     441     447    -453     462      95
     441     447     468     471       3     441     447     468     474      43
     441     447    -468     474      44     441     447    -468     474      45
     441     447    -468     474       6     528     525     531     537       2
     525     531     537     543       1     525     531    -537     543       4
     525     531    -537     543       5     525     531    -537     543       6
     525     531     537     582       7     525     531    -537     582       8
     525     531    -537     582       9     525     531    -537     582       6
     504     486     480     525      96     504     486    -480     525      97
     504     486    -480     525      98     504     486    -480     525      99
     492     486     480     525      68     492     486    -480     525      69
     492     486    -480     525      70     492     486    -480     525      71
     492     486     504     513     100     492     486    -504     513     101
     492     486    -504     513     102     492     486    -504     513     103
     486     480     525     528       3     486     480     525     531      16
     486     480    -525     531      17     486     480    -525     531      18
     486     480    -525     531       6     480     486     504     513     104
     480     486    -504     513     105     480     486    -504     513     102
     480     486    -504     513     106     480     525     531     537       2
     474     480     486     492      72     474     480    -486     492      73
     474     480    -486     492      70     474     480    -486     492      74
     474     480     486     504     107     474     480    -486     504     108
     474     480    -486     504      98     474     480    -486     504     109
     474     480     525     528       3     474     480     525     531      43
     474     480    -525     531      44     474     480    -525     531      45
     474     480    -525     531       6     585     582     588     594       2
     582     588     594     600       1     582     588    -594     600       4
     582     588    -594     600       5     582     588    -594     600       6
     582     588     594     648       7     582     588    -594     648       8
     582     588    -594     648       9     582     588    -594     648       6
     552     543     537     582      58     552     543    -537     582      59
     552     543    -537     582      13     552     543    -537     582      60
     543     537     582     585       3     543     537     582     588      16
     543     537    -582     588      17     543     537    -582     588      18
     543     537    -582     588       6     537     543     552     558      61
     537     543    -552     558      62     537     543    -552     558      63
     537     543    -552     558      64     537     543     552     570      61
     537     543    -552     570      62     537     543    -552     570      63
     537     543    -552     570      64     537     582     588     594       2
     531     537     543     552      65     531     537    -543     552      66
     531     537    -543     552      13     531     537    -543     552      67
     531     537     582     585       3     531     537     582     588      43
     531     537    -582     588      44     531     537    -582     588      45
     531     537    -582     588       6     651     648     654     660       2
     648     654     660     666       1     648     654    -660     666       4
     648     654    -660     666       5     648     654    -660     666       6
     648     654     660     714       7     648     654    -660     714       8
     648     654    -660     714       9     648     654    -660     714       6
     609     600     594     648      15     609     618     627     636      15
     600     594     648     651       3     600     594     648     654      16
     600     594    -648     654      17     600     594    -648     654      18
     600     594    -648     654       6     600     609     618     627      55
     600     609    -618     627      56     600     609    -618     627      57
     594     600     609     618      55     594     600    -609     618      56
     594     600    -609     618      57     594     648     654     660       2
     588     594     600     609      15     588     594     648     651       3
     588     594     648     654      43     588     594    -648     654      44
     588     594    -648     654      45     588     594    -648     654       6
     717     714     720     726       2     714     720     726     732       1
     714     720    -726     732       4     714     720    -726     732       5
     714     720    -726     732       6     714     720     726     762       7
     714     720    -726     762       8     714     720    -726     762       9
     714     720    -726     762       6     675     666     660     714      15
     675     684     693     702      15     666     660     714     717       3
     666     660     714     720      16     666     660    -714     720      17
     666     660    -714     720      18     666     660    -714     720       6
     666     675     684     693      55     666     675    -684     693      56
     666     675    -684     693      57     660     666     675     684      55
     660     666    -675     684      56     660     666    -675     684      57
     660     714     720     726       2     654     660     666     675      15
     654     660     714     717       3     654     660     714     720      43
     654     660    -714     720      44     654     660    -714     720      45
     654     660    -714     720       6     765     762     768     774       2
     762     768     774     780       1     762     768    -774     780       4
     762     768    -774     780       5     762     768    -774     780       6
     762     768     774     819       7     762     768    -774     819       8
     762     768    -774     819       9     762     768    -774     819       6
     750     732     726     762      68     750     732    -726     762      69
     750     732    -726     762      70     750     732    -726     762      71
     738     732     726     762      68     738     732    -726     762      69
     738     732    -726     762      70     738     732    -726     762      71
     732     726     762     765       3     732     726     762     768      16
     732     726    -762     768      17     732     726    -762     768      18
     732     726    -762     768       6     726     762     768     774       2
     720     726     732     738      72     720     726    -732     738      73
     720     726    -732     738      70     720     726    -732     738      74
     720     726     732     750      72     720     726    -732     750      73
     720     726    -732     750      70     720     726    -732     750      74
     720     726     762     765       3     720     726     762     768      43
     720     726    -762     768      44     720     726    -762     768      45
     720     726    -762     768       6     822     819     825     831       2
     819     825     831     837       1     819     825    -831     837       4
     819     825    -831     837       5     819     825    -831     837       6
     819     825     831     864       7     819     825    -831     864       8
     819     825    -831     864       9     819     825    -831     864       6
     789     780     774     819      58     789     780    -774     819      59
     789     780    -774     819      13     789     780    -774     819      60
     780     774     819     822       3     780     774     819     825      16
     780     774    -819     825      17     780     774    -819     825      18
     780     774    -819     825       6     774     780     789     795      61
     774     780    -789     795      62     774     780    -789     795      63
     774     780    -789     795      64     774     780     789     807      61
     774     780    -789     807      62     774     780    -789     807      63
     774     780    -789     807      64     774     819     825     831       2
     768     774     780     789      65     768     774    -780     789      66
     768     774    -780     789      13     768     774    -780     789      67
     768     774     819     822       3     768     774     819     825      43
     768     774    -819     825      44     768     774    -819     825      45
     768     774    -819     825       6     867     864     870     876       2
     864     870     876     882       1     864     870    -876     882       4
     864     870    -876     882       5     864     870    -876     882       6
     864     870     876     894       7     864     870    -876     894       8
     864     870    -876     894       9     864     870    -876     894       6
     846     837     831     864      11     846     837    -831     864      12
     846     837    -831     864      13     846     837    -831     864      14
     837     831     864     867       3     837     831     864     870      16
     837     831    -864     870      17     837     831    -864     870      18
     837     831    -864     870       6     837     846     855     858      47
     837     846    -855     858      48     837     846     855     861      47
     837     846    -855     861      48     831     837     846     855      50
     831     837    -846     855      51     831     837    -846     855      52
     831     837    -846     855      53     831     864     870     876       2
     825     831     837     846      27     825     831    -837     846      28
     825     831    -837     846      13     825     831    -837     846      29
     825     831     864     867       3     825     831     864     870      43
     825     831    -864     870      44     825     831    -864     870      45
     825     831    -864     870       6     897     894     900     906       2
     894     900     906     912       1     894     900    -906     912       4
     894     900    -906     912       5     894     900    -906     912       6
     894     900     906     951       7     894     900    -906     951       8
     894     900    -906     951       9     894     900    -906     951       6
     882     876     894     897       3     882     876     894     900      16
     882     876    -894     900      17     882     876    -894     900      18
     882     876    -894     900       6     876     894     900     906       2
     870     876     894     897       3     870     876     894     900      43
     870     876    -894     900      44     870     876    -894     900      45
     870     876    -894     900       6     954     951     957     963       2
     951     957     963     969       1     951     957    -963     969       4
     951     957    -963     969       5     951     957    -963     969       6
     951     957     963    1017       7     951     957    -963    1017       8
     951     957    -963    1017       9     951     957    -963    1017       6
     921     912     906     951      58     921     912    -906     951      59
     921     912    -906     951      13     921     912    -906     951      60
     912     906     951     954       3     912     906     951     957      16
     912     906    -951     957      17     912     906    -951     957      18
     912     906    -951     957       6     906     912     921     927      61
     906     912    -921     927      62     906     912    -921     927      63
     906     912    -921     927      64     906     912     921     939      61
     906     912    -921     939      62     906     912    -921     939      63
     906     912    -921     939      64     906     951     957     963       2
     900     906     912     921      65     900     906    -912     921      66
     900     906    -912     921      13     900     906    -912     921      67
     900     906     951     954       3     900     906     951     957      43
     900     906    -951     957      44     900     906    -951     957      45
     900     906    -951     957       6    1020    1017    1023    1029       2
    1017    1023    1029    1035       1    1017    1023   -1029    1035       4
    1017    1023   -1029    1035       5    1017    1023   -1029    1035       6
    1017    1023    1029    1053       7    1017    1023   -1029    1053       8
    1017    1023   -1029    1053       9    1017    1023   -1029    1053       6
     978     969     963    1017      15     978     987     996    1005      15
     969     963    1017    1020       3     969     963    1017    1023      16
     969     963   -1017    1023      17     969     963   -1017    1023      18
     969     963   -1017    1023       6     969     978     987     996      55
     969     978    -987     996      56     969     978    -987     996      57
     963     969     978     987      55     963     969    -978     987      56
     963     969    -978     987      57     963    1017    1023    1029       2
     957     963     969     978      15     957     963    1017    1020       3
     957     963    1017    1023      43     957     963   -1017    1023      44
     957     963   -1017    1023      45     957     963   -1017    1023       6
    1056    1053    1059    1065       2    1053    1059    1065    1071       1
    1053    1059   -1065    1071       4    1053    1059   -1065    1071       5
    1053    1059   -1065    1071       6    1053    1059    1065    1110       7
    1053    1059   -1065    1110       8    1053    1059   -1065    1110       9
    1053    1059   -1065    1110       6    1044    1035    1029    1053     110
    1044    1035   -1029    1053     111    1044    1035   -1029    1053     112
    1044    1035   -1029    1053     113    1035    1029    1053    1056       3
    1035    1029    1053    1059      16    1035    1029   -1053    1059      17
    1035    1029   -1053    1059      18    1035    1029   -1053    1059       6
    1029    1035    1044    1047       7    1029    1035   -1044    1047     114
    1029    1035   -1044    1047      38    1029    1035   -1044    1047     115
    1029    1035    1044    1050       7    1029    1035   -1044    1050     114
    1029    1035   -1044    1050      38    1029    1035   -1044    1050     115
    1029    1053    1059    1065       2    1023    1029    1035    1044     116
    1023    1029   -1035    1044     117    1023    1029   -1035    1044     112
    1023    1029   -1035    1044     118    1023    1029    1053    1056       3
    1023    1029    1053    1059      43    1023    1029   -1053    1059      44
    1023    1029   -1053    1059      45    1023    1029   -1053    1059       6
    1113    1110    1116    1122       2    1110    1116    1122    1128       1
    1110    1116   -1122    1128       4    1110    1116   -1122    1128       5
    1110    1116   -1122    1128       6    1110    1116    1122    1167       7
    1110    1116   -1122    1167       8    1110    1116   -1122    1167       9
    1110    1116   -1122    1167       6    1080    1071    1065    1110      58
    1080    1071   -1065    1110      59    1080    1071   -1065    1110      13
    1080    1071   -1065    1110      60    1071    1065    1110    1113       3
    1071    1065    1110    1116      16    1071    1065   -1110    1116      17
    1071    1065   -1110    1116      18    1071    1065   -1110    1116       6
    1065    1071    1080    1086      61    1065    1071   -1080    1086      62
    1065    1071   -1080    1086      63    1065    1071   -1080    1086      64
    1065    1071    1080    1098      61    1065    1071   -1080    1098      62
    1065    1071   -1080    1098      63    1065    1071   -1080    1098      64
    1065    1110    1116    1122       2    1059    1065    1071    1080      65
    1059    1065   -1071    1080      66    1059    1065   -1071    1080      13
    1059    1065   -1071    1080      67    1059    1065    1110    1113       3
    1059    1065    1110    1116      43    1059    1065   -1110    1116      44
    1059    1065   -1110    1116      45    1059    1065   -1110    1116       6
    1170    1167    1173    1179       2    1167    1173    1179    1185       1
    1167    1173   -1179    1185       4    1167    1173   -1179    1185       5
    1167    1173   -1179    1185       6    1167    1173    1179    1209       7
    1167    1173   -1179    1209       8    1167    1173   -1179    1209       9
    1167    1173   -1179    1209       6    1146    1128    1122    1167      96
    1146    1128   -1122    1167      97    1146    1128   -1122    1167      98
    1146    1128   -1122    1167      99    1134    1128    1122    1167      68
    1134    1128   -1122    1167      69    1134    1128   -1122    1167      70
    1134    1128   -1122    1167      71    1134    1128    1146    1155     100
    1134    1128   -1146    1155     101    1134    1128   -1146    1155     102
    1134    1128   -1146    1155     103    1128    1122    1167    1170       3
    1128    1122    1167    1173      16    1128    1122   -1167    1173      17
    1128    1122   -1167    1173      18    1128    1122   -1167    1173       6
    1122    1128    1146    1155     104    1122    1128   -1146    1155     105
    1122    1128   -1146    1155     102    1122    1128   -1146    1155     106
    1122    1167    1173    1179       2    1116    1122    1128    1134      72
    1116    1122   -1128    1134      73    1116    1122   -1128    1134      70
    1116    1122   -1128    1134      74    1116    1122    1128    1146     107
    1116    1122   -1128    1146     108    1116    1122   -1128    1146      98
    1116    1122   -1128    1146     109    1116    1122    1167    1170       3
    1116    1122    1167    1173      43    1116    1122   -1167    1173      44
    1116    1122   -1167    1173      45    1116    1122   -1167    1173       6
    1212    1209    1215    1221       2    1209    1215    1221    1227       1
    1209    1215   -1221    1227       4    1209    1215   -1221    1227       5
    1209    1215   -1221    1227       6    1209    1215    1221    1254       7
    1209    1215   -1221    1254       8    1209    1215   -1221    1254       9
    1209    1215   -1221    1254       6    1194    1185    1179    1209     119
    1194    1185   -1179    1209     120    1194    1185   -1179    1209     121
    1194    1185   -1179    1209     122    1185    1179    1209    1212       3
    1185    1179    1209    1215      16    1185    1179   -1209    1215      17
    1185    1179   -1209    1215      18    1185    1179   -1209    1215       6
    1179    1185    1194    1197       7    1179    1185    1194    1200     123
    1179    1185   -1194    1200     124    1179    1185   -1194    1200     125
    1179    1185   -1194    1200     126    1179    1209    1215    1221       2
    1173    1179    1185    1194     127    1173    1179   -1185    1194     128
    1173    1179   -1185    1194     121    1173    1179   -1185    1194     129
    1173    1179    1209    1212       3    1173    1179    1209    1215      43
    1173    1179   -1209    1215      44    1173    1179   -1209    1215      45
    1173    1179   -1209    1215       6    1257    1254    1260    1266       2
    1254    1260    1266    1272       1    1254    1260   -1266    1272       4
    1254    1260   -1266    1272       5    1254    1260   -1266    1272       6
    1254    1260    1266    1284       7    1254    1260   -1266    1284       8
    1254    1260   -1266    1284       9    1254    1260   -1266    1284       6
    1236    1227    1221    1254      11    1236    1227   -1221    1254      12
    1236    1227   -1221    1254      13    1236    1227   -1221    1254      14
    1227    1221    1254    1257       3    1227    1221    1254    1260      16
    1227    1221   -1254    1260      17    1227    1221   -1254    1260      18
    1227    1221   -1254    1260       6    1227    1236    1245    1248      47
    1227    1236   -1245    1248      48    1227    1236    1245    1251      47
    1227    1236   -1245    1251      48    1221    1227    1236    1245      50
    1221    1227   -1236    1245      51    1221    1227   -1236    1245      52
    1221    1227   -1236    1245      53    1221    1254    1260    1266       2
    1215    1221    1227    1236      27    1215    1221   -1227    1236      28
    1215    1221   -1227    1236      13    1215    1221   -1227    1236      29
    1215    1221    1254    1257       3    1215    1221    1254    1260      43
    1215    1221   -1254    1260      44    1215    1221   -1254    1260      45
    1215    1221   -1254    1260       6    1287    1284    1290    1296       2
    1284    1290    1296    1302       1    1284    1290   -1296    1302       4
    1284    1290   -1296    1302       5    1284    1290   -1296    1302       6
    1284    1290    1296    1317       7    1284    1290   -1296    1317       8
    1284    1290   -1296    1317       9    1284    1290   -1296    1317       6
    1272    1266    1284    1287       3    1272    1266    1284    1290      16
    1272    1266   -1284    1290      17    1272    1266   -1284    1290      18
    1272    1266   -1284    1290       6    1266    1284    1290    1296       2
    1260    1266    1284    1287       3    1260    1266    1284    1290      43
    1260    1266   -1284    1290      44    1260    1266   -1284    1290      45
    1260    1266   -1284    1290       6    1320    1317    1323    1329       2
    1317    1323    1329    1335       1    1317    1323   -1329    1335       4
    1317    1323   -1329    1335       5    1317    1323   -1329    1335       6
    1317    1323    1329    1389       7    1317    1323   -1329    1389       8
    1317    1323   -1329    1389       9    1317    1323   -1329    1389       6
    1311    1302    1296    1317     130    1311    1302   -1296    1317     131
    1311    1302   -1296    1317     132    1311    1302   -1296    1317     133
    1302    1296    1317    1320       3    1302    1296    1317    1323      16
    1302    1296   -1317    1323      17    1302    1296   -1317    1323      18
    1302    1296   -1317    1323       6    1296    1317    1323    1329       2
    1290    1296    1302    1311     139    1290    1296   -1302    1311     140
    1290    1296   -1302    1311     132    1290    1296   -1302    1311     141
    1290    1296    1317    1320       3    1290    1296    1317    1323      43
    1290    1296   -1317    1323      44    1290    1296   -1317    1323      45
    1290    1296   -1317    1323       6    1392    1389    1395    1401       2
    1389    1395    1401    1407       1    1389    1395   -1401    1407       4
    1389    1395   -1401    1407       5    1389    1395   -1401    1407       6
    1389    1395    1401    1425       7    1389    1395   -1401    1425       8
    1389    1395   -1401    1425       9    1389    1395   -1401    1425       6
    1368    1362    1359    1386      30    1368    1374   -1380    1386      30
    1362    1359    1386    1380     142    1362    1368   -1374    1380      30
    1359    1362    1368    1374      30    1359    1386   -1380    1374     143
    1353    1347   -1344    1386     145    1353    1359    1362    1368      30
    1353    1359    1386    1380     142    1347    1344   -1386    1359     147
    1347    1344    1386    1380     147    1347    1353    1359    1362     144
    1347    1353   -1359    1386     144    1344    1335    1329    1389     148
    1344    1335   -1329    1389     149    1344    1335   -1329    1389     150
    1344    1335   -1329    1389     151    1344    1347   -1353    1359     146
    1344    1386   -1359    1353     142    1344    1386    1359    1362     142
    1344    1386    1380    1374     143    1335    1329    1389    1392       3
    1335    1329    1389    1395      16    1335    1329   -1389    1395      17
    1335    1329   -1389    1395      18    1335    1329   -1389    1395       6
    1335    1344    1347    1353     145    1335    1344    1386    1359     147
    1335    1344    1386    1380     147    1329    1335    1344    1347       7
    1329    1335   -1344    1347       3    1329    1335   -1344    1347      38
    1329    1335   -1344    1347       6    1329    1335    1344    1386     152
    1329    1335   -1344    1386     153    1329    1335   -1344    1386     154
    1329    1335   -1344    1386     155    1329    1389    1395    1401       2
    1323    1329    1335    1344     156    1323    1329   -1335    1344     157
    1323    1329   -1335    1344     150    1323    1329   -1335    1344     158
    1323    1329    1389    1392       3    1323    1329    1389    1395      43
    1323    1329   -1389    1395      44    1323    1329   -1389    1395      45
    1323    1329   -1389    1395       6    1428    1425    1431    1437       2
    1425    1431    1437    1443       1    1425    1431   -1437    1443       4
    1425    1431   -1437    1443       5    1425    1431   -1437    1443       6
    1425    1431    1437    1482       7    1425    1431   -1437    1482       8
    1425    1431   -1437    1482       9    1425    1431   -1437    1482       6
    1416    1407    1401    1425     110    1416    1407   -1401    1425     111
    1416    1407   -1401    1425     112    1416    1407   -1401    1425     113
    1407    1401    1425    1428       3    1407    1401    1425    1431      16
    1407    1401   -1425    1431      17    1407    1401   -1425    1431      18
    1407    1401   -1425    1431       6    1401    1407    1416    1419       7
    1401    1407   -1416    1419     114    1401    1407   -1416    1419      38
    1401    1407   -1416    1419     115    1401    1407    1416    1422       7
    1401    1407   -1416    1422     114    1401    1407   -1416    1422      38
    1401    1407   -1416    1422     115    1401    1425    1431    1437       2
    1395    1401    1407    1416     116    1395    1401   -1407    1416     117
    1395    1401   -1407    1416     112    1395    1401   -1407    1416     118
    1395    1401    1425    1428       3    1395    1401    1425    1431      43
    1395    1401   -1425    1431      44    1395    1401   -1425    1431      45
    1395    1401   -1425    1431       6    1485    1482    1488    1494       2
    1482    1488    1494    1500       1    1482    1488   -1494    1500       4
    1482    1488   -1494    1500       5    1482    1488   -1494    1500       6
    1482    1488    1494    1515       7    1482    1488   -1494    1515       8
    1482    1488   -1494    1515       9    1482    1488   -1494    1515       6
    1461    1443    1437    1482      96    1461    1443   -1437    1482      97
    1461    1443   -1437    1482      98    1461    1443   -1437    1482      99
    1449    1443    1437    1482      68    1449    1443   -1437    1482      69
    1449    1443   -1437    1482      70    1449    1443   -1437    1482      71
    1449    1443    1461    1470     100    1449    1443   -1461    1470     101
    1449    1443   -1461    1470     102    1449    1443   -1461    1470     103
    1443    1437    1482    1485       3    1443    1437    1482    1488      16
    1443    1437   -1482    1488      17    1443    1437   -1482    1488      18
    1443    1437   -1482    1488       6    1437    1443    1461    1470     104
    1437    1443   -1461    1470     105    1437    1443   -1461    1470     102
    1437    1443   -1461    1470     106    1437    1482    1488    1494       2
    1431    1437    1443    1449      72    1431    1437   -1443    1449      73
    1431    1437   -1443    1449      70    1431    1437   -1443    1449      74
    1431    1437    1443    1461     107    1431    1437   -1443    1461     108
    1431    1437   -1443    1461      98    1431    1437   -1443    1461     109
    1431    1437    1482    1485       3    1431    1437    1482    1488      43
    1431    1437   -1482    1488      44    1431    1437   -1482    1488      45
    1431    1437   -1482    1488       6    1518    1515    1521    1527       2
    1515    1521    1527    1533       1    1515    1521   -1527    1533       4
    1515    1521   -1527    1533       5    1515    1521   -1527    1533       6
    1515    1521    1527    1548       7    1515    1521   -1527    1548       8
    1515    1521   -1527    1548       9    1515    1521   -1527    1548       6
    1509    1500    1494    1515      83    1509    1500   -1494    1515      84
    1509    1500   -1494    1515      85    1509    1500   -1494    1515      86
    1500    1494    1515    1518       3    1500    1494    1515    1521      16
    1500    1494   -1515    1521      17    1500    1494   -1515    1521      18
    1500    1494   -1515    1521       6    1494    1515    1521    1527       2
    1488    1494    1500    1509      93    1488    1494   -1500    1509      94
    1488    1494   -1500    1509      85    1488    1494   -1500    1509      95
    1488    1494    1515    1518       3    1488    1494    1515    1521      43
    1488    1494   -1515    1521      44    1488    1494   -1515    1521      45
    1488    1494   -1515    1521       6    1551    1548    1554    1560       2
    1548    1554    1560    1566       1    1548    1554   -1560    1566       4
    1548    1554   -1560    1566       5    1548    1554   -1560    1566       6
    1548    1554    1560    1581       7    1548    1554   -1560    1581       8
    1548    1554   -1560    1581       9    1548    1554   -1560    1581       6
    1542    1533    1527    1548      83    1542    1533   -1527    1548      84
    1542    1533   -1527    1548      85    1542    1533   -1527    1548      86
    1533    1527    1548    1551       3    1533    1527    1548    1554      16
    1533    1527   -1548    1554      17    1533    1527   -1548    1554      18
    1533    1527   -1548    1554       6    1527    1548    1554    1560       2
    1521    1527    1533    1542      93    1521    1527   -1533    1542      94
    1521    1527   -1533    1542      85    1521    1527   -1533    1542      95
    1521    1527    1548    1551       3    1521    1527    1548    1554      43
    1521    1527   -1548    1554      44    1521    1527   -1548    1554      45
    1521    1527   -1548    1554       6    1584    1581    1587    1593       2
    1581    1587    1593    1602       7    1581    1587   -1593    1602       8
    1581    1587   -1593    1602       9    1581    1587   -1593    1602       6
    1575    1566    1560    1581      83    1575    1566   -1560    1581      84
    1575    1566   -1560    1581      85    1575    1566   -1560    1581      86
    1566    1560    1581    1584       3    1566    1560    1581    1587      16
    1566    1560   -1581    1587      17    1566    1560   -1581    1587      18
    1566    1560   -1581    1587       6    1560    1581    1587    1593       2
    1554    1560    1566    1575      93    1554    1560   -1566    1575      94
    1554    1560   -1566    1575      85    1554    1560   -1566    1575      95
    1554    1560    1581    1584       3    1554    1560    1581    1587      43
    1554    1560   -1581    1587      44    1554    1560   -1581    1587      45
    1554    1560   -1581    1587       6    1605    1602    1608    1614       2
    1602    1608    1614    1620       1    1602    1608   -1614    1620       4
    1602    1608   -1614    1620       5    1602    1608   -1614    1620       6
    1602    1608    1614    1650       7    1602    1608   -1614    1650       8
    1602    1608   -1614    1650       9    1602    1608   -1614    1650       6
    1593    1602    1608    1614       2    1587    1593    1602    1605       3
    1587    1593    1602    1608      43    1587    1593   -1602    1608      44
    1587    1593   -1602    1608      45    1587    1593   -1602    1608       6
    1653    1650    1656    1662       2    1650    1656    1662    1668       1
    1650    1656   -1662    1668       4    1650    1656   -1662    1668       5
    1650    1656   -1662    1668       6    1650    1656    1662    1692       7
    1650    1656   -1662    1692       8    1650    1656   -1662    1692       9
    1650    1656   -1662    1692       6    1638    1620    1614    1650      68
    1638    1620   -1614    1650      69    1638    1620   -1614    1650      70
    1638    1620   -1614    1650      71    1626    1620    1614    1650      68
    1626    1620   -1614    1650      69    1626    1620   -1614    1650      70
    1626    1620   -1614    1650      71    1620    1614    1650    1653       3
    1620    1614    1650    1656      16    1620    1614   -1650    1656      17
    1620    1614   -1650    1656      18    1620    1614   -1650    1656       6
    1614    1650    1656    1662       2    1608    1614    1620    1626      72
    1608    1614   -1620    1626      73    1608    1614   -1620    1626      70
    1608    1614   -1620    1626      74    1608    1614    1620    1638      72
    1608    1614   -1620    1638      73    1608    1614   -1620    1638      70
    1608    1614   -1620    1638      74    1608    1614    1650    1653       3
    1608    1614    1650    1656      43    1608    1614   -1650    1656      44
    1608    1614   -1650    1656      45    1608    1614   -1650    1656       6
    1695    1692    1698    1704       2    1692    1698    1704    1710       1
    1692    1698   -1704    1710       4    1692    1698   -1704    1710       5
    1692    1698   -1704    1710       6    1692    1698    1704    1749       7
    1692    1698   -1704    1749       8    1692    1698   -1704    1749       9
    1692    1698   -1704    1749       6    1677    1668    1662    1692     119
    1677    1668   -1662    1692     120    1677    1668   -1662    1692     121
    1677    1668   -1662    1692     122    1668    1662    1692    1695       3
    1668    1662    1692    1698      16    1668    1662   -1692    1698      17
    1668    1662   -1692    1698      18    1668    1662   -1692    1698       6
    1662    1668    1677    1680       7    1662    1668    1677    1683     123
    1662    1668   -1677    1683     124    1662    1668   -1677    1683     125
    1662    1668   -1677    1683     126    1662    1692    1698    1704       2
    1656    1662    1668    1677     127    1656    1662   -1668    1677     128
    1656    1662   -1668    1677     121    1656    1662   -1668    1677     129
    1656    1662    1692    1695       3    1656    1662    1692    1698      43
    1656    1662   -1692    1698      44    1656    1662   -1692    1698      45
    1656    1662   -1692    1698       6    1752    1749    1755    1761       2
    1749    1755    1761    1767       1    1749    1755   -1761    1767       4
    1749    1755   -1761    1767       5    1749    1755   -1761    1767       6
    1749    1755    1761    1800       7    1749    1755   -1761    1800       8
    1749    1755   -1761    1800       9    1749    1755   -1761    1800       6
    1719    1710    1704    1749      58    1719    1710   -1704    1749      59
    1719    1710   -1704    1749      13    1719    1710   -1704    1749      60
    1710    1704    1749    1752       3    1710    1704    1749    1755      16
    1710    1704   -1749    1755      17    1710    1704   -1749    1755      18
    1710    1704   -1749    1755       6    1704    1710    1719    1725      61
    1704    1710   -1719    1725      62    1704    1710   -1719    1725      63
    1704    1710   -1719    1725      64    1704    1710    1719    1737      61
    1704    1710   -1719    1737      62    1704    1710   -1719    1737      63
    1704    1710   -1719    1737      64    1704    1749    1755    1761       2
    1698    1704    1710    1719      65    1698    1704   -1710    1719      66
    1698    1704   -1710    1719      13    1698    1704   -1710    1719      67
    1698    1704    1749    1752       3    1698    1704    1749    1755      43
    1698    1704   -1749    1755      44    1698    1704   -1749    1755      45
    1698    1704   -1749    1755       6    1803    1800    1806    1812       2
    1800    1806    1812    1818       1    1800    1806   -1812    1818       4
    1800    1806   -1812    1818       5    1800    1806   -1812    1818       6
    1800    1806    1812    1833       7    1800    1806   -1812    1833       8
    1800    1806   -1812    1833       9    1800    1806   -1812    1833       6
    1776    1767    1761    1800      11    1776    1767   -1761    1800      12
    1776    1767   -1761    1800      13    1776    1767   -1761    1800      14
    1767    1761    1800    1803       3    1767    1761    1800    1806      16
    1767    1761   -1800    1806      17    1767    1761   -1800    1806      18
    1767    1761   -1800    1806       6    1767    1776    1785    1788       7
    1767    1776    1785    1791      75    1767    1776   -1785    1791      76
    1767    1776   -1785    1791      77    1767    1776   -1785    1791      78
    1761    1767    1776    1785      79    1761    1767   -1776    1785      80
    1761    1767   -1776    1785      81    1761    1767   -1776    1785      82
    1761    1800    1806    1812       2    1755    1761    1767    1776      27
    1755    1761   -1767    1776      28    1755    1761   -1767    1776      13
    1755    1761   -1767    1776      29    1755    1761    1800    1803       3
    1755    1761    1800    1806      43    1755    1761   -1800    1806      44
    1755    1761   -1800    1806      45    1755    1761   -1800    1806       6
    1836    1833    1839    1845       2    1833    1839    1845    1851       1
    1833    1839   -1845    1851       4    1833    1839   -1845    1851       5
    1833    1839   -1845    1851       6    1833    1839    1845    1884       7
    1833    1839   -1845    1884       8    1833    1839   -1845    1884       9
    1833    1839   -1845    1884       6    1827    1818    1812    1833      83
    1827    1818   -1812    1833      84    1827    1818   -1812    1833      85
    1827    1818   -1812    1833      86    1818    1812    1833    1836       3
    1818    1812    1833    1839      16    1818    1812   -1833    1839      17
    1818    1812   -1833    1839      18    1818    1812   -1833    1839       6
    1812    1833    1839    1845       2    1806    1812    1818    1827      93
    1806    1812   -1818    1827      94    1806    1812   -1818    1827      85
    1806    1812   -1818    1827      95    1806    1812    1833    1836       3
    1806    1812    1833    1839      43    1806    1812   -1833    1839      44
    1806    1812   -1833    1839      45    1806    1812   -1833    1839       6
    1887    1884    1890    1896       2    1884    1890    1896    1902       1
    1884    1890   -1896    1902       4    1884    1890   -1896    1902       5
    1884    1890   -1896    1902       6    1884    1890    1896    1920       7
    1884    1890   -1896    1920       8    1884    1890   -1896    1920       9
    1884    1890   -1896    1920       6    1860    1851    1845    1884      11
    1860    1851   -1845    1884      12    1860    1851   -1845    1884      13
    1860    1851   -1845    1884      14    1851    1845    1884    1887       3
    1851    1845    1884    1890      16    1851    1845   -1884    1890      17
    1851    1845   -1884    1890      18    1851    1845   -1884    1890       6
    1851    1860    1869    1872      19    1851    1860   -1869    1872      20
    1851    1860   -1869    1872      21    1851    1860   -1869    1872      22
    1845    1851    1860    1869      23    1845    1851   -1860    1869      24
    1845    1851   -1860    1869      25    1845    1851   -1860    1869      26
    1845    1884    1890    1896       2    1839    1845    1851    1860      27
    1839    1845   -1851    1860      28    1839    1845   -1851    1860      13
    1839    1845   -1851    1860      29    1839    1845    1884    1887       3
    1839    1845    1884    1890      43    1839    1845   -1884    1890      44
    1839    1845   -1884    1890      45    1839    1845   -1884    1890       6
    1923    1920    1926    1932       2    1920    1926    1932    1938       1
    1920    1926   -1932    1938       4    1920    1926   -1932    1938       5
    1920    1926   -1932    1938       6    1920    1926    1932    1953       7
    1920    1926   -1932    1953       8    1920    1926   -1932    1953       9
    1920    1926   -1932    1953       6    1911    1902    1896    1920     110
    1911    1902   -1896    1920     111    1911    1902   -1896    1920     112
    1911    1902   -1896    1920     113    1902    1896    1920    1923       3
    1902    1896    1920    1926      16    1902    1896   -1920    1926      17
    1902    1896   -1920    1926      18    1902    1896   -1920    1926       6
    1896    1902    1911    1914       7    1896    1902   -1911    1914     114
    1896    1902   -1911    1914      38    1896    1902   -1911    1914     115
    1896    1902    1911    1917       7    1896    1902   -1911    1917     114
    1896    1902   -1911    1917      38    1896    1902   -1911    1917     115
    1896    1920    1926    1932       2    1890    1896    1902    1911     116
    1890    1896   -1902    1911     117    1890    1896   -1902    1911     112
    1890    1896   -1902    1911     118    1890    1896    1920    1923       3
    1890    1896    1920    1926      43    1890    1896   -1920    1926      44
    1890    1896   -1920    1926      45    1890    1896   -1920    1926       6
    1956    1953    1959    1965       2    1953    1959    1965    1971       1
    1953    1959   -1965    1971       4    1953    1959   -1965    1971       5
    1953    1959   -1965    1971       6    1953    1959    1965    1986       7
    1953    1959   -1965    1986       8    1953    1959   -1965    1986       9
    1953    1959   -1965    1986       6    1947    1938    1932    1953      83
    1947    1938   -1932    1953      84    1947    1938   -1932    1953      85
    1947    1938   -1932    1953      86    1938    1932    1953    1956       3
    1938    1932    1953    1959      16    1938    1932   -1953    1959      17
    1938    1932   -1953    1959      18    1938    1932   -1953    1959       6
    1932    1953    1959    1965       2    1926    1932    1938    1947      93
    1926    1932   -1938    1947      94    1926    1932   -1938    1947      85
    1926    1932   -1938    1947      95    1926    1932    1953    1956       3
    1926    1932    1953    1959      43    1926    1932   -1953    1959      44
    1926    1932   -1953    1959      45    1926    1932   -1953    1959       6
    1989    1986    1992    1998       2    1986    1992    1998    2004       1
    1986    1992   -1998    2004       4    1986    1992   -1998    2004       5
    1986    1992   -1998    2004       6    1986    1992    1998    2037       7
    1986    1992   -1998    2037       8    1986    1992   -1998    2037       9
    1986    1992   -1998    2037       6    1980    1971    1965    1986      83
    1980    1971   -1965    1986      84    1980    1971   -1965    1986      85
    1980    1971   -1965    1986      86    1971    1965    1986    1989       3
    1971    1965    1986    1992      16    1971    1965   -1986    1992      17
    1971    1965   -1986    1992      18    1971    1965   -1986    1992       6
    1965    1986    1992    1998       2    1959    1965    1971    1980      93
    1959    1965   -1971    1980      94    1959    1965   -1971    1980      85
    1959    1965   -1971    1980      95    1959    1965    1986    1989       3
    1959    1965    1986    1992      43    1959    1965   -1986    1992      44
    1959    1965   -1986    1992      45    1959    1965   -1986    1992       6
    2040    2037    2043    2049       2    2037    2043    2049    2055       1
    2037    2043   -2049    2055       4    2037    2043   -2049    2055       5
    2037    2043   -2049    2055       6    2037    2043    2049    2085       7
    2037    2043   -2049    2085       8    2037    2043   -2049    2085       9
    2037    2043   -2049    2085       6    2019    2016   -2013    2031      54
    2016    2013   -2031    2025     160    2016    2019   -2025    2031     159
    2013    2004    1998    2037     161    2013    2004   -1998    2037     162
    2013    2004   -1998    2037     163    2013    2004   -1998    2037     164
    2013    2016   -2019    2025     165    2013    2031   -2025    2019     146
    2004    1998    2037    2040       3    2004    1998    2037    2043      16
    2004    1998   -2037    2043      17    2004    1998   -2037    2043      18
    2004    1998   -2037    2043       6    2004    2013    2016    2019      54
    2004    2013    2031    2025     160    1998    2004    2013    2016     166
    1998    2004   -2013    2016     167    1998    2004   -2013    2016     168
    1998    2004   -2013    2016     169    1998    2004    2013    2031       3
    1998    2037    2043    2049       2    1992    1998    2004    2013     170
    1992    1998   -2004    2013     171    1992    1998   -2004    2013     163
    1992    1998   -2004    2013     118    1992    1998    2037    2040       3
    1992    1998    2037    2043      43    1992    1998   -2037    2043      44
    1992    1998   -2037    2043      45    1992    1998   -2037    2043       6
    2088    2085    2091    2097       2    2085    2091    2097    2103       1
    2085    2091   -2097    2103       4    2085    2091   -2097    2103       5
    2085    2091   -2097    2103       6    2085    2091    2097    2118       7
    2085    2091   -2097    2118       8    2085    2091   -2097    2118       9
    2085    2091   -2097    2118       6    2073    2055    2049    2085      68
    2073    2055   -2049    2085      69    2073    2055   -2049    2085      70
    2073    2055   -2049    2085      71    2061    2055    2049    2085      68
    2061    2055   -2049    2085      69    2061    2055   -2049    2085      70
    2061    2055   -2049    2085      71    2055    2049    2085    2088       3
    2055    2049    2085    2091      16    2055    2049   -2085    2091      17
    2055    2049   -2085    2091      18    2055    2049   -2085    2091       6
    2049    2085    2091    2097       2    2043    2049    2055    2061      72
    2043    2049   -2055    2061      73    2043    2049   -2055    2061      70
    2043    2049   -2055    2061      74    2043    2049    2055    2073      72
    2043    2049   -2055    2073      73    2043    2049   -2055    2073      70
    2043    2049   -2055    2073      74    2043    2049    2085    2088       3
    2043    2049    2085    2091      43    2043    2049   -2085    2091      44
    2043    2049   -2085    2091      45    2043    2049   -2085    2091       6
    2121    2118    2124    2130       2    2118    2124    2130    2136       1
    2118    2124   -2130    2136       4    2118    2124   -2130    2136       5
    2118    2124   -2130    2136       6    2118    2124    2130    2175       7
    2118    2124   -2130    2175       8    2118    2124   -2130    2175       9
    2118    2124   -2130    2175       6    2112    2103    2097    2118      83
    2112    2103   -2097    2118      84    2112    2103   -2097    2118      85
    2112    2103   -2097    2118      86    2103    2097    2118    2121       3
    2103    2097    2118    2124      16    2103    2097   -2118    2124      17
    2103    2097   -2118    2124      18    2103    2097   -2118    2124       6
    2097    2118    2124    2130       2    2091    2097    2103    2112      93
    2091    2097   -2103    2112      94    2091    2097   -2103    2112      85
    2091    2097   -2103    2112      95    2091    2097    2118    2121       3
    2091    2097    2118    2124      43    2091    2097   -2118    2124      44
    2091    2097   -2118    2124      45    2091    2097   -2118    2124       6
    2178    2175    2181    2187       2    2175    2181    2187    2193       1
    2175    2181   -2187    2193       4    2175    2181   -2187    2193       5
    2175    2181   -2187    2193       6    2175    2181    2187    2223       7
    2175    2181   -2187    2223       8    2175    2181   -2187    2223       9
    2175    2181   -2187    2223       6    2145    2136    2130    2175      58
    2145    2136   -2130    2175      59    2145    2136   -2130    2175      13
    2145    2136   -2130    2175      60    2136    2130    2175    2178       3
    2136    2130    2175    2181      16    2136    2130   -2175    2181      17
    2136    2130   -2175    2181      18    2136    2130   -2175    2181       6
    2130    2136    2145    2151      61    2130    2136   -2145    2151      62
    2130    2136   -2145    2151      63    2130    2136   -2145    2151      64
    2130    2136    2145    2163      61    2130    2136   -2145    2163      62
    2130    2136   -2145    2163      63    2130    2136   -2145    2163      64
    2130    2175    2181    2187       2    2124    2130    2136    2145      65
    2124    2130   -2136    2145      66    2124    2130   -2136    2145      13
    2124    2130   -2136    2145      67    2124    2130    2175    2178       3
    2124    2130    2175    2181      43    2124    2130   -2175    2181      44
    2124    2130   -2175    2181      45    2124    2130   -2175    2181       6
    2226    2223    2229    2235       2    2223    2229    2235    2241       1
    2223    2229   -2235    2241       4    2223    2229   -2235    2241       5
    2223    2229   -2235    2241       6    2223    2229    2235    2274       7
    2223    2229   -2235    2274       8    2223    2229   -2235    2274       9
    2223    2229   -2235    2274       6    2211    2193    2187    2223      68
    2211    2193   -2187    2223      69    2211    2193   -2187    2223      70
    2211    2193   -2187    2223      71    2199    2193    2187    2223      68
    2199    2193   -2187    2223      69    2199    2193   -2187    2223      70
    2199    2193   -2187    2223      71    2193    2187    2223    2226       3
    2193    2187    2223    2229      16    2193    2187   -2223    2229      17
    2193    2187   -2223    2229      18    2193    2187   -2223    2229       6
```
