## Supplementary material for "How a Disease-Associated Mutation Destabilizes the Sliding Clamp PCNA": MD topologies and example input scripts: wt_trimer.prmtop (part 18 of 29)

```
   17769   17808  -17802  -17805     189   17784   17796  -17793  -17799     189
   17814   17859  -17853  -17856     189   17829   17844  -17838  -17841     189
   17865   17916  -17910  -17913     189   17922   17937  -17931  -17934     189
   17943   17994  -17988  -17991     189   18024   18036  -18030  -18033     189
   17988   17997  -17994  -18024     191   18042   18081  -18075  -18078     189
   18057   18069  -18066  -18072     189   18087   18132  -18126  -18129     189
   18102   18117  -18111  -18114     189   18138   18177  -18171  -18174     189
   18153   18165  -18162  -18168     189   18183   18240  -18234  -18237     189
   18207   18222  -18213  -18216     190   18201   18228  -18198  -18189     190
   18246   18273  -18267  -18270     189   18279   18306  -18300  -18303     189
   18312   18354  -18348  -18351     189   18360   18402  -18396  -18399     189
   18408   18468  -18462  -18465     189   18474   18519  -18513  -18516     189
   18549   18561  -18555  -18558     189   18513   18522  -18519  -18549     191
   18567   18594  -18588  -18591     189   18600   18615  -18609  -18612     189
   18621   18660  -18654  -18657     189   18636   18648  -18645  -18651     189
   18666   18720  -18714  -18717     189   18684   18708  -18681  -18672     190
   18726   18750  -18744  -18747     189   18756   18822  -18816  -18819     189
   18789   18798  -18795  -18807     189   18828   18879  -18873  -18876     189
   18885   18912  -18906  -18909     189   18918   18984  -18978  -18981     189
   18951   18960  -18957  -18969     189   18990   19020  -19014  -19017     189
   18996   19008  -19005  -19011     189   19026   19077  -19071  -19074     189
   19083   19110  -19104  -19107     189   19116   19161  -19155  -19158     189
   19122   19149  -19131  -19134     190   19167   19218  -19212  -19215     189
   19224   19239  -19233  -19236     189   19245   19275  -19269  -19272     189
   19251   19263  -19260  -19266     189   19281   19305  -19299  -19302     189
   19311   19353  -19347  -19350     189   19359   19401  -19395  -19398     189
   19407   19458  -19452  -19455     189   19464   19491  -19485  -19488     189
   19497   19524  -19518  -19521     189   19530   19554  -19548  -19551     189
   19560   19620  -19614  -19617     189   19626   19656  -19650  -19653     189
   19632   19644  -19641  -19647     189   19662   19677  -19671  -19674     189
   19683   19725  -19719  -19722     189   19731   19791  -19785  -19788     189
   19797   19851  -19845  -19848     189   19815   19839  -19812  -19803     190
   19857   19884  -19878  -19881     189   19890   19914  -19908  -19911     189
   19920   19947  -19941  -19944     189   19953   19968  -19962  -19965     189
   19974   20013  -20007  -20010     189   19989   20001  -19998  -20004     189
   20019   20070  -20064  -20067     189   20076   20091  -20085  -20088     189
   20097   20133  -20127  -20130     189   20103   20118  -20112  -20115     189
   20139   20154  -20148  -20151     189   20160   20196  -20190  -20193     189
   20166   20181  -20175  -20178     189   20202   20253  -20247  -20250     189
   20259   20319  -20313  -20316     189   20325   20376  -20370  -20373     189
   20382   20409  -20403  -20406     189   20415   20460  -20454  -20457     189
   20430   20445  -20439  -20442     189   20466   20502  -20496  -20499     189
   20508   20535  -20529  -20532     189   20541   20577  -20571  -20574     189
   20547   20562  -20556  -20559     189   20583   20625  -20619  -20622     189
   20631   20661  -20655  -20658     189   20637   20649  -20646  -20652     189
   20667   20727  -20721  -20724     189   20733   20772  -20766  -20769     189
   20748   20760  -20757  -20763     189   20778   20817  -20811  -20814     189
   20793   20805  -20802  -20808     189   20823   20862  -20856  -20859     189
   20838   20850  -20847  -20853     189   20868   20892  -20886  -20889     189
   20898   20940  -20934  -20937     189   20946   20982  -20976  -20979     189
   20988   21039  -21033  -21036     189   21045   21084  -21078  -21081     189
   21060   21072  -21069  -21075     189   21090   21135  -21129  -21132     189
   21141   21177  -21171  -21174     189   21147   21162  -21156  -21159     189
   21183   21222  -21216  -21219     189   21198   21210  -21207  -21213     189
   21252   21264  -21258  -21261     189   21216   21225  -21222  -21252     191
   21270   21312  -21306  -21309     189   21318   21363  -21357  -21360     189
   21333   21348  -21342  -21345     189   21369   21420  -21414  -21417     189
   21426   21462  -21456  -21459     189   21468   21522  -21516  -21519     189
   21486   21510  -21483  -21474     190   21528   21552  -21546  -21549     189
   21558   21609  -21603  -21606     189   21615   21681  -21675  -21678     189
   21648   21657  -21654  -21666     189   21687   21744  -21738  -21741     189
   21711   21726  -21717  -21720     190   21705   21732  -21702  -21693     190
   21750   21801  -21795  -21798     189   21807   21843  -21837  -21840     189
   21813   21828  -21822  -21825     189   21849   21903  -21897  -21900     189
   21867   21891  -21864  -21855     190   21909   21963  -21957  -21960     189
   21927   21951  -21924  -21915     190   21969   22005  -21999  -22002     189
   22011   22071  -22065  -22068     189   22077   22101  -22095  -22098     189
   22107   22143  -22137  -22140     189   22173   22185  -22179  -22182     189
   22137   22146  -22143  -22173     191   22191   22242  -22236  -22239     189
   22248   22275  -22269  -22272     189   22281   22308  -22302  -22305     189
   22314   22350  -22344  -22347     189   22356   22398  -22392  -22395     189
   22404   22440  -22434  -22437     189   22446   22497  -22491  -22494     189
   22503   22530  -22524  -22527     189   22536   22581  -22575  -22578     189
   22587   22614  -22608  -22611     189   22620   22644  -22638  -22641     189
   22650   22680  -22674  -22677     189   22656   22668  -22665  -22671     189
   22686   22728  -22722  -22725     189   22758   22770  -22764  -22767     189
   22722   22731  -22728  -22758     191   22776   22827  -22821  -22824     189
   22833   22875  -22869  -22872     189   22881   22923  -22917  -22920     189
   22929   22968  -22962  -22965     189   22944   22956  -22953  -22959     189
   22974   23031  -23025  -23028     189   22998   23013  -23004  -23007     190
   22992   23019  -22989  -22980     190   23037   23097  -23091  -23094     189
   23103   23154  -23148  -23151     189   23160   23184  -23178  -23181     189
   23190   23220  -23214  -23217     189   23196   23208  -23205  -23211     189
   23226   23271  -23265  -23268     189   23277   23292  -23286  -23289     189
   23298   23343  -23337  -23340     189   23304   23331  -23313  -23316     190
   23349   23400  -23394  -23397     189   23406   23466  -23460  -23463     189
   23472   23529  -23523  -23526     189   23496   23511  -23502  -23505     190
   23490   23517  -23487  -23478     190   23535   23592  -23586  -23589     189
   23559   23574  -23565  -23568     190   23553   23580  -23550  -23541     190
   23598   23649  -23643  -23646     189   23655   23679  -23673  -23676     189
   23709   23721  -23715  -23718     189   23673   23682  -23679  -23709     191
   23727   23787  -23781  -23784     189   23793   23844  -23838  -23841     189
   23850   23889  -23883  -23886     189   23865   23877  -23874  -23880     189
   23895   23925  -23919  -23922     189   23901   23913  -23910  -23916     189
   23931   23970  -23964  -23967     189   23946   23958  -23955  -23961     189
   23976   24015  -24009  -24012     189   23991   24003  -24000  -24006     189
   24021   24036  -24030  -24033     189   24042   24066  -24063  -24069     189
   24084   24129  -24123  -24126     189   24135   24189  -24183  -24186     189
   24153   24177  -24150  -24141     190   24195   24234  -24228  -24231     189
   24210   24222  -24219  -24225     189   24240   24264  -24258  -24261     189
   24270   24336  -24330  -24333     189   24303   24312  -24309  -24321     189
   24342   24393  -24387  -24390     189   24399   24441  -24435  -24438     189
   24447   24492  -24486  -24489     189   24462   24477  -24471  -24474     189
   24498   24513  -24507  -24510     189   24519   24546  -24540  -24543     189
   24552   24603  -24597  -24600     189   24609   24660  -24654  -24657     189
   24666   24726  -24720  -24723     189   24732   24792  -24786  -24789     189
   24798   24840  -24834  -24837     189   24846   24897  -24891  -24894     189
   24903   24942  -24936  -24939     189   24918   24930  -24927  -24933     189
   24948   24972  -24966  -24969     189   24978   25029  -25023  -25026     189
   25035   25095  -25089  -25092     189   25101   25131  -25125  -25128     189
   25107   25119  -25116  -25122     189   25137   25188  -25182  -25185     189
   25194   25245  -25239  -25242     189   25251   25287  -25281  -25284     189
   25257   25272  -25266  -25269     189   25293   25332  -25326  -25329     189
   25308   25320  -25317  -25323     189   25338   25362  -25356  -25359     189
   25368   25395  -25389  -25392     189   25401   25467  -25461  -25464     189
   25416   25452  -25458  -25431     192   25434   25458  -25431  -25425     192
   25458   25407  -25416  -25419     190   25473   25503  -25497  -25500     189
   25479   25491  -25488  -25494     189   25509   25560  -25554  -25557     189
   25566   25593  -25587  -25590     189   25599   25626  -25620  -25623     189
   25632   25659  -25653  -25656     189   25665   25680  -25674  -25677     189
   25686   25728  -25722  -25725     189   25734   25770  -25764  -25767     189
   25740   25755  -25749  -25752     189   25776   25827  -25821  -25824     189
   25833   25878  -25872  -25875     189   25848   25863  -25857  -25860     189
   25884   25911  -25905  -25908     189   25917   25962  -25956  -25959     189
   25968   25998  -25992  -25995     189   25974   25986  -25983  -25989     189
   26004   26031  -26025  -26028     189   26037   26064  -26058  -26061     189
   26070   26115  -26109  -26112     189   26076   26103  -26085  -26088     190
   26121   26163  -26157  -26160     189   26169   26196  -26190  -26193     189
   26202   26253  -26247  -26250     189   26259   26301  -26295  -26298     189
   26307   26352  -26346  -26349     189   26322   26337  -26331  -26334     189
   26358   26409  -26403  -26406     189   26415   26451  -26445  -26448     189
   26457   26508  -26502  -26505     189   26514   26580  -26574  -26577     189
   26547   26556  -26553  -26565     189   26586   26613  -26607  -26610     189
   26619   26658  -26652  -26655     189   26634   26646  -26643  -26649     189
   26664   26679  -26673  -26676     189   26685   26739  -26733  -26736     189
   26703   26727  -26700  -26691     190   26745   26775  -26769  -26772     189
   26751   26763  -26760  -26766     189   26781   26817  -26811  -26814     189
   26823   26880  -26874  -26877     189   26847   26862  -26853  -26856     190
   26841   26868  -26838  -26829     190   26886   26952  -26946  -26949     189
   26919   26928  -26925  -26937     189   26958   26985  -26979  -26982     189
   26991   27021  -27015  -27018     189   26997   27009  -27006  -27012     189
   27027   27093  -27087  -27090     189   27060   27069  -27066  -27078     189
   27099   27135  -27129  -27132     189   27105   27120  -27114  -27117     189
   27141   27192  -27186  -27189     189   27198   27222  -27216  -27219     189
   27228   27273  -27267  -27270     189   27279   27294  -27288  -27291     189
   27300   27342  -27336  -27339     189   27348   27384  -27378  -27381     189
   27354   27369  -27363  -27366     189   27390   27441  -27435  -27438     189
   27447   27483  -27477  -27480     189   27489   27516  -27510  -27513     189
   27522   27567  -27561  -27564     189   27573   27600  -27594  -27597     189
   27606   27666  -27660  -27663     189   27672   27723  -27717  -27720     189
   27729   27780  -27774  -27777     189   27786   27846  -27840  -27843     189
   27852   27879  -27873  -27876     189   27885   27909  -27903  -27906     189
   27915   27930  -27924  -27927     189   27936   27972  -27966  -27969     189
   27942   27957  -27951  -27954     189   27978   28017  -28011  -28014     189
   27993   28005  -28002  -28008     189   28023   28053  -28047  -28050     189
   28029   28041  -28038  -28044     189   28059   28110  -28104  -28107     189
   28116   28167  -28161  -28164     189   28173   28209  -28203  -28206     189
   28215   28266  -28260  -28263     189   28272   28338  -28332  -28335     189
   28305   28314  -28311  -28323     189   28344   28368  -28362  -28365     189
   28374   28413  -28407  -28410     189   28389   28401  -28398  -28404     189
   28419   28449  -28443  -28446     189   28425   28437  -28434  -28440     189
   28455   28491  -28485  -28488     189   28461   28476  -28470  -28473     189
   28497   28521  -28515  -28518     189   28527   28557  -28551  -28554     189
   28533   28545  -28542  -28548     189   28563   28599  -28593  -28596     189
   28605   28656  -28650  -28653     189   28662   28686  -28680  -28683     189
   28692   28743  -28737  -28740     189   28749   28791  -28785  -28788     189
   28797   28851  -28845  -28848     189   28815   28839  -28812  -28803     190
   28857   28896  -28890  -28893     189   28872   28884  -28881  -28887     189
   28902   28926  -28920  -28923     189   28956   28968  -28962  -28965     189
   28920   28929  -28926  -28956     191   28974   29010  -29004  -29007     189
   28980   28995  -28989  -28992     189   29016   29061  -29055  -29058     189
   29031   29046  -29040  -29043     189   29067   29106  -29100  -29103     189
   29082   29094  -29091  -29097     189   29112   29172  -29166  -29169     189
   29178   29220  -29214  -29217     189   29226   29253  -29247  -29250     189
   29259   29289  -29283  -29286     189   29265   29277  -29274  -29280     189
   29295   29352  -29346  -29349     189   29319   29334  -29325  -29328     190
   29313   29340  -29310  -29301     190   29358   29397  -29391  -29394     189
   29373   29385  -29382  -29388     189   29403   29448  -29442  -29445     189
   29454   29514  -29508  -29511     189   29520   29571  -29565  -29568     189
   29577   29622  -29616  -29619     189   29628   29658  -29652  -29655     189
   29634   29646  -29643  -29649     189   29664   29715  -29709  -29712     189
   29721   29751  -29745  -29748     189   29727   29739  -29736  -29742     189
   29757   29799  -29793  -29796     189   29805   29844  -29838  -29841     189
   29820   29832  -29829  -29835     189   29850   29895  -29889  -29892     189
   29865   29880  -29874  -29877     189   29901   29952  -29946  -29949     189
   29958   29973  -29967  -29970     189   29979   30030  -30024  -30027     189
   30060   30072  -30066  -30069     189   30024   30033  -30030  -30060     191
   30078   30117  -30111  -30114     189   30093   30105  -30102  -30108     189
   30123   30168  -30162  -30165     189   30138   30153  -30147  -30150     189
   30174   30213  -30207  -30210     189   30189   30201  -30198  -30204     189
   30219   30276  -30270  -30273     189   30243   30258  -30249  -30252     190
   30237   30264  -30234  -30225     190   30282   30309  -30303  -30306     189
   30315   30342  -30336  -30339     189   30348   30390  -30384  -30387     189
   30396   30438  -30432  -30435     189   30444   30504  -30498  -30501     189
   30510   30555  -30549  -30552     189   30585   30597  -30591  -30594     189
   30549   30558  -30555  -30585     191   30603   30630  -30624  -30627     189
   30636   30651  -30645  -30648     189   30657   30696  -30690  -30693     189
   30672   30684  -30681  -30687     189   30702   30756  -30750  -30753     189
   30720   30744  -30717  -30708     190   30762   30786  -30780  -30783     189
   30792   30858  -30852  -30855     189   30825   30834  -30831  -30843     189
   30864   30915  -30909  -30912     189   30921   30948  -30942  -30945     189
   30954   31020  -31014  -31017     189   30987   30996  -30993  -31005     189
   31026   31056  -31050  -31053     189   31032   31044  -31041  -31047     189
   31062   31113  -31107  -31110     189   31119   31146  -31140  -31143     189
   31152   31197  -31191  -31194     189   31158   31185  -31167  -31170     190
   31203   31254  -31248  -31251     189   31260   31275  -31269  -31272     189
   31281   31311  -31305  -31308     189   31287   31299  -31296  -31302     189
   31317   31341  -31335  -31338     189   31347   31389  -31383  -31386     189
   31395   31437  -31431  -31434     189   31443   31494  -31488  -31491     189
   31500   31527  -31521  -31524     189   31533   31560  -31554  -31557     189
   31566   31590  -31584  -31587     189   31596   31656  -31650  -31653     189
   31662   31692  -31686  -31689     189   31668   31680  -31677  -31683     189
   31698   31713  -31707  -31710     189   31719   31761  -31755  -31758     189
   31767   31827  -31821  -31824     189   31833   31887  -31881  -31884     189
   31851   31875  -31848  -31839     190   31893   31920  -31914  -31917     189
   31926   31950  -31944  -31947     189   31956   31983  -31977  -31980     189
   31989   32004  -31998  -32001     189   32010   32049  -32043  -32046     189
   32025   32037  -32034  -32040     189   32055   32106  -32100  -32103     189
   32112   32127  -32121  -32124     189   32133   32169  -32163  -32166     189
   32139   32154  -32148  -32151     189   32175   32190  -32184  -32187     189
   32196   32232  -32226  -32229     189   32202   32217  -32211  -32214     189
   32238   32289  -32283  -32286     189   32295   32355  -32349  -32352     189
   32361   32412  -32406  -32409     189   32418   32445  -32439  -32442     189
   32451   32496  -32490  -32493     189   32466   32481  -32475  -32478     189
   32502   32538  -32532  -32535     189   32544   32571  -32565  -32568     189
   32577   32613  -32607  -32610     189   32583   32598  -32592  -32595     189
   32619   32661  -32655  -32658     189   32667   32697  -32691  -32694     189
   32673   32685  -32682  -32688     189   32703   32763  -32757  -32760     189
   32769   32808  -32802  -32805     189   32784   32796  -32793  -32799     189
   32814   32853  -32847  -32850     189   32829   32841  -32838  -32844     189
   32859   32898  -32892  -32895     189   32874   32886  -32883  -32889     189
   32904   32928  -32922  -32925     189   32934   32976  -32970  -32973     189
   32982   33018  -33012  -33015     189   33024   33075  -33069  -33072     189
   33081   33120  -33114  -33117     189   33096   33108  -33105  -33111     189
   33126   33171  -33165  -33168     189   33177   33213  -33207  -33210     189
   33183   33198  -33192  -33195     189   33219   33258  -33252  -33255     189
   33234   33246  -33243  -33249     189   33288   33300  -33294  -33297     189
   33252   33261  -33258  -33288     191   33306   33348  -33342  -33345     189
   33354   33399  -33393  -33396     189   33369   33384  -33378  -33381     189
   33405   33456  -33450  -33453     189   33462   33498  -33492  -33495     189
   33504   33558  -33552  -33555     189   33522   33546  -33519  -33510     190
   33564   33588  -33582  -33585     189   33594   33645  -33639  -33642     189
   33651   33717  -33711  -33714     189   33684   33693  -33690  -33702     189
   33723   33780  -33774  -33777     189   33747   33762  -33753  -33756     190
   33741   33768  -33738  -33729     190   33786   33837  -33831  -33834     189
   33843   33879  -33873  -33876     189   33849   33864  -33858  -33861     189
   33885   33939  -33933  -33936     189   33903   33927  -33900  -33891     190
   33945   33999  -33993  -33996     189   33963   33987  -33960  -33951     190
   34005   34041  -34035  -34038     189   34047   34107  -34101  -34104     189
   34113   34137  -34131  -34134     189   34143   34179  -34173  -34176     189
   34209   34221  -34215  -34218     189   34173   34182  -34179  -34209     191
   34227   34278  -34272  -34275     189   34284   34311  -34305  -34308     189
   34317   34344  -34338  -34341     189   34350   34386  -34380  -34383     189
   34392   34434  -34428  -34431     189   34440   34476  -34470  -34473     189
   34482   34533  -34527  -34530     189   34539   34566  -34560  -34563     189
   34572   34617  -34611  -34614     189   34623   34650  -34644  -34647     189
   34656   34680  -34674  -34677     189   34686   34716  -34710  -34713     189
   34692   34704  -34701  -34707     189   34722   34764  -34758  -34761     189
   34794   34806  -34800  -34803     189   34758   34767  -34764  -34794     191
   34812   34863  -34857  -34860     189   34869   34911  -34905  -34908     189
   34917   34959  -34953  -34956     189   34965   35004  -34998  -35001     189
   34980   34992  -34989  -34995     189   35010   35067  -35061  -35064     189
   35034   35049  -35040  -35043     190   35028   35055  -35025  -35016     190
   35073   35133  -35127  -35130     189   35139   35190  -35184  -35187     189
   35196   35220  -35214  -35217     189   35226   35256  -35250  -35253     189
   35232   35244  -35241  -35247     189   35262   35307  -35301  -35304     189
   35313   35328  -35322  -35325     189   35334   35379  -35373  -35376     189
   35340   35367  -35349  -35352     190   35385   35436  -35430  -35433     189
   35442   35502  -35496  -35499     189   35508   35565  -35559  -35562     189
   35532   35547  -35538  -35541     190   35526   35553  -35523  -35514     190
   35571   35628  -35622  -35625     189   35595   35610  -35601  -35604     190
   35589   35616  -35586  -35577     190   35634   35685  -35679  -35682     189
   35691   35715  -35709  -35712     189   35745   35757  -35751  -35754     189
   35709   35718  -35715  -35745     191   35763   35823  -35817  -35820     189
   35829   35880  -35874  -35877     189   35886   35925  -35919  -35922     189
   35901   35913  -35910  -35916     189   35931   35961  -35955  -35958     189
   35937   35949  -35946  -35952     189   35967   36006  -36000  -36003     189
   35982   35994  -35991  -35997     189   36012   36051  -36045  -36048     189
   36027   36039  -36036  -36042     189   36057   36072  -36066  -36069     189
   36078   36102  -36099  -36105     189
%FLAG EXCLUDED_ATOMS_LIST                                                       
%FORMAT(10I8)                                                                   
       2       3       4       5       6       7       8       9      10      18
      19      20       3       4       5       6       7      18       4       5
       6       7      18       5       6       7      18       6       7       8
       9      10      11      12      13      18      19      20      21      22
       7       8       9      10      18      19      20       8       9      10
      11      12      13      14      18      19      20       9      10      11
      12      13      18      10      11      12      13      18      11      12
      13      14      15      16      17      18      12      13      14      13
      14      14      15      16      17      15      16      17      16      17
      17       0      19      20      21      22      23      24      38      20
      21      22      21      22      23      24      25      26      27      38
      39      40      22      23      24      38      23      24      25      26
      27      28      36      38      39      40      41      42      24      25
      26      27      38      39      40      25      26      27      28      29
      30      34      36      37      38      39      40      26      27      28
      36      38      27      28      36      38      28      29      30      31
      32      34      35      36      37      38      29      30      31      32
      33      34      36      37      30      31      32      36      31      32
      33      34      35      36      32      33      34      33      34      35
      36      37      34      35      36      35      36      37      36      37
      37       0      39      40      41      42      43      44      53      40
      41      42      41      42      43      44      45      46      47      53
      54      55      42      43      44      53      43      44      45      46
      47      48      49      50      53      54      55      56      57      44
      45      46      47      53      54      55      45      46      47      48
      49      50      51      52      53      54      55      46      47      48
      49      50      53      47      48      49      50      53      48      49
      50      51      52      53      49      50      51      52      50      51
      52      51      52      52       0      54      55      56      57      58
      59      63      55      56      57      56      57      58      59      60
      61      62      63      64      65      57      58      59      63      58
      59      60      61      62      63      64      65      66      67      59
      60      61      62      63      64      65      60      61      62      63
      64      65      61      62      63      62      63      63      64      65
      66      67      68      69      87      65      66      67      66      67
      68      69      70      71      72      87      88      89      67      68
      69      87      68      69      70      71      72      73      74      75
      87      88      89      90      91      69      70      71      72      87
      88      89      70      71      72      73      74      75      76      77
      78      87      88      89      71      72      73      74      75      87
      72      73      74      75      87      73      74      75      76      77
      78      79      80      87      74      75      76      77      78      75
      76      77      78      76      77      78      79      80      81      84
      77      78      79      80      78      79      80      79      80      81
      82      83      84      85      86      80      81      84      81      82
      83      84      85      86      82      83      84      85      86      83
      84      84      85      86      86       0      88      89      90      91
      92      93     106      89      90      91      90      91      92      93
      94      95      96     106     107     108      91      92      93     106
      92      93      94      95      96      97      98     102     106     107
     108     109     110      93      94      95      96     106     107     108
      94      95      96      97      98      99     100     101     102     103
     104     105     106     107     108      95      96      97      98     102
     106      96      97      98     102     106      97      98      99     100
     101     102     103     104     105     106      98      99     100     101
     102     103     104     105      99     100     101     102     103     104
     105     100     101     102     101     102     102     103     104     105
     104     105     105       0     107     108     109     110     111     112
     122     108     109     110     109     110     111     112     113     114
     118     122     123     124     110     111     112     122     111     112
     113     114     115     116     117     118     119     120     121     122
     123     124     125     126     112     113     114     118     122     123
     124     113     114     115     116     117     118     119     120     121
     122     123     124     114     115     116     117     118     119     120
     121     122     115     116     117     118     119     120     121     122
     116     117     118     117     118     118     119     120     121     122
     120     121     121       0     123     124     125     126     127     128
     139     124     125     126     125     126     127     128     129     130
     131     139     140     141     126     127     128     139     127     128
     129     130     131     132     133     134     139     140     141     142
     143     128     129     130     131     139     140     141     129     130
     131     132     133     134     135     136     139     140     141     130
     131     132     133     134     139     131     132     133     134     139
     132     133     134     135     136     137     138     139     133     134
     135     136     134     135     136     135     136     137     138     136
     137     138     137     138     138       0     140     141     142     143
     144     145     146     141     142     143     142     143     144     145
     146     147     148     143     144     145     146     144     145     146
     147     148     149     150     145     146     147     148     146     147
     148     147     148     149     150     151     152     157     148     149
     150     149     150     151     152     153     154     155     157     158
     159     150     151     152     157     151     152     153     154     155
     156     157     158     159     160     161     152     153     154     155
     157     158     159     153     154     155     156     157     158     159
     154     155     156     157     155     156     157     156     157       0
     158     159     160     161     162     163     176     159     160     161
     160     161     162     163     164     165     169     176     177     178
     161     162     163     176     162     163     164     165     166     167
     168     169     170     171     172     176     177     178     179     180
     163     164     165     169     176     177     178     164     165     166
     167     168     169     170     171     172     173     174     175     176
     177     178     165     166     167     168     169     170     171     172
     176     166     167     168     169     170     171     172     176     167
     168     169     168     169     169     170     171     172     173     174
     175     176     171     172     173     174     175     172     173     174
     175     173     174     175     174     175     175       0     177     178
     179     180     181     182     195     178     179     180     179     180
     181     182     183     184     185     195     196     197     180     181
     182     195     181     182     183     184     185     186     187     191
     195     196     197     198     199     182     183     184     185     195
     196     197     183     184     185     186     187     188     189     190
     191     192     193     194     195     196     197     184     185     186
     187     191     195     185     186     187     191     195     186     187
     188     189     190     191     192     193     194     195     187     188
     189     190     191     192     193     194     188     189     190     191
     192     193     194     189     190     191     190     191     191     192
     193     194     193     194     194       0     196     197     198     199
     200     201     217     197     198     199     198     199     200     201
     202     203     204     217     218     219     199     200     201     217
     200     201     202     203     204     205     206     207     217     218
     219     220     221     201     202     203     204     217     218     219
     202     203     204     205     206     207     208     209     210     217
     218     219     203     204     205     206     207     217     204     205
     206     207     217     205     206     207     208     209     210     211
     212     213     217     206     207     208     209     210     207     208
     209     210     208     209     210     211     212     213     214     215
     216     209     210     211     212     213     210     211     212     213
     211     212     213     214     215     216     212     213     214     215
     216     213     214     215     216     214     215     216     215     216
     216       0     218     219     220     221     222     223     239     219
     220     221     220     221     222     223     224     225     226     239
     240     241     221     222     223     239     222     223     224     225
     226     227     228     229     239     240     241     242     243     223
     224     225     226     239     240     241     224     225     226     227
     228     229     230     231     232     239     240     241     225     226
     227     228     229     239     226     227     228     229     239     227
     228     229     230     231     232     233     234     235     239     228
     229     230     231     232     229     230     231     232     230     231
     232     233     234     235     236     237     238     231     232     233
     234     235     232     233     234     235     233     234     235     236
     237     238     234     235     236     237     238     235     236     237
     238     236     237     238     237     238     238       0     240     241
     242     243     244     245     255     241     242     243     242     243
     244     245     246     247     251     255     256     257     243     244
     245     255     244     245     246     247     248     249     250     251
     252     253     254     255     256     257     258     259     245     246
     247     251     255     256     257     246     247     248     249     250
     251     252     253     254     255     256     257     247     248     249
     250     251     252     253     254     255     248     249     250     251
     252     253     254     255     249     250     251     250     251     251
     252     253     254     255     253     254     254       0     256     257
     258     259     260     261     274     257     258     259     258     259
     260     261     262     263     264     274     275     276     259     260
     261     274     260     261     262     263     264     265     266     270
     274     275     276     277     278     261     262     263     264     274
     275     276     262     263     264     265     266     267     268     269
     270     271     272     273     274     275     276     263     264     265
     266     270     274     264     265     266     270     274     265     266
     267     268     269     270     271     272     273     274     266     267
     268     269     270     271     272     273     267     268     269     270
     271     272     273     268     269     270     269     270     270     271
     272     273     272     273     273       0     275     276     277     278
     279     280     289     276     277     278     277     278     279     280
     281     282     283     289     290     291     278     279     280     289
     279     280     281     282     283     284     285     286     289     290
     291     292     293     280     281     282     283     289     290     291
     281     282     283     284     285     286     287     288     289     290
     291     282     283     284     285     286     289     283     284     285
     286     289     284     285     286     287     288     289     285     286
     287     288     286     287     288     287     288     288       0     290
     291     292     293     294     295     299     291     292     293     292
     293     294     295     296     297     298     299     300     301     293
     294     295     299     294     295     296     297     298     299     300
     301     302     303     295     296     297     298     299     300     301
     296     297     298     299     300     301     297     298     299     298
     299     299     300     301     302     303     304     305     318     301
     302     303     302     303     304     305     306     307     308     318
     319     320     303     304     305     318     304     305     306     307
     308     309     310     314     318     319     320     321     322     305
     306     307     308     318     319     320     306     307     308     309
     310     311     312     313     314     315     316     317     318     319
     320     307     308     309     310     314     318     308     309     310
     314     318     309     310     311     312     313     314     315     316
     317     318     310     311     312     313     314     315     316     317
     311     312     313     314     315     316     317     312     313     314
     313     314     314     315     316     317     316     317     317       0
     319     320     321     322     323     324     340     320     321     322
     321     322     323     324     325     326     327     340     341     342
     322     323     324     340     323     324     325     326     327     328
     329     330     340     341     342     343     344     324     325     326
     327     340     341     342     325     326     327     328     329     330
     331     332     333     340     341     342     326     327     328     329
     330     340     327     328     329     330     340     328     329     330
     331     332     333     334     335     336     340     329     330     331
     332     333     330     331     332     333     331     332     333     334
     335     336     337     338     339     332     333     334     335     336
     333     334     335     336     334     335     336     337     338     339
     335     336     337     338     339     336     337     338     339     337
     338     339     338     339     339       0     341     342     343     344
     345     346     352     342     343     344     343     344     345     346
     347     348     349     352     353     354     344     345     346     352
     345     346     347     348     349     350     351     352     353     354
     355     356     346     347     348     349     352     353     354     347
     348     349     350     351     352     353     354     348     349     350
     351     352     349     350     351     352     350     351     352     351
       0     353     354     355     356     357     358     371     354     355
     356     355     356     357     358     359     360     361     371     372
     373     356     357     358     371     357     358     359     360     361
     362     363     367     371     372     373     374     375     358     359
     360     361     371     372     373     359     360     361     362     363
     364     365     366     367     368     369     370     371     372     373
     360     361     362     363     367     371     361     362     363     367
     371     362     363     364     365     366     367     368     369     370
     371     363     364     365     366     367     368     369     370     364
     365     366     367     368     369     370     365     366     367     366
     367     367     368     369     370     369     370     370       0     372
     373     374     375     376     377     390     373     374     375     374
     375     376     377     378     379     383     390     391     392     375
     376     377     390     376     377     378     379     380     381     382
     383     384     385     386     390     391     392     393     394     377
     378     379     383     390     391     392     378     379     380     381
     382     383     384     385     386     387     388     389     390     391
     392     379     380     381     382     383     384     385     386     390
     380     381     382     383     384     385     386     390     381     382
     383     382     383     383     384     385     386     387     388     389
     390     385     386     387     388     389     386     387     388     389
     387     388     389     388     389     389       0     391     392     393
     394     395     396     404     392     393     394     393     394     395
     396     397     398     399     404     405     406     394     395     396
     404     395     396     397     398     399     400     401     404     405
     406     407     408     396     397     398     399     404     405     406
     397     398     399     400     401     402     403     404     405     406
     398     399     400     401     404     399     400     401     404     400
     401     402     403     404     401     402     403     402     403     403
       0     405     406     407     408     409     410     419     406     407
     408     407     408     409     410     411     412     413     419     420
     421     408     409     410     419     409     410     411     412     413
     414     415     416     419     420     421     422     423     410     411
     412     413     419     420     421     411     412     413     414     415
     416     417     418     419     420     421     412     413     414     415
     416     419     413     414     415     416     419     414     415     416
     417     418     419     415     416     417     418     416     417     418
     417     418     418       0     420     421     422     423     424     425
     429     421     422     423     422     423     424     425     426     427
     428     429     430     431     423     424     425     429     424     425
     426     427     428     429     430     431     432     433     425     426
     427     428     429     430     431     426     427     428     429     430
     431     427     428     429     428     429     429     430     431     432
     433     434     435     440     431     432     433     432     433     434
     435     436     437     438     440     441     442     433     434     435
     440     434     435     436     437     438     439     440     441     442
     443     444     435     436     437     438     440     441     442     436
     437     438     439     440     441     442     437     438     439     440
     438     439     440     439     440       0     441     442     443     444
     445     446     464     442     443     444     443     444     445     446
     447     448     449     464     465     466     444     445     446     464
     445     446     447     448     449     450     463     464     465     466
     467     468     446     447     448     449     464     465     466     447
     448     449     450     451     452     454     461     463     464     465
     466     448     449     450     463     464     449     450     463     464
     450     451     452     453     454     455     459     461     462     463
     464     451     452     453     454     455     461     463     452     453
     454     463     453     454     455     456     457     461     463     454
     455     463     455     456     457     458     459     461     462     463
     456     457     458     459     460     461     463     457     458     459
     463     458     459     460     461     462     463     459     460     461
     460     461     462     463     461     462     463     462     463     463
       0     465     466     467     468     469     470     476     466     467
     468     467     468     469     470     471     472     473     476     477
     478     468     469     470     476     469     470     471     472     473
     474     475     476     477     478     479     480     470     471     472
     473     476     477     478     471     472     473     474     475     476
     477     478     472     473     474     475     476     473     474     475
     476     474     475     476     475       0     477     478     479     480
     481     482     495     478     479     480     479     480     481     482
     483     484     488     495     496     497     480     481     482     495
     481     482     483     484     485     486     487     488     489     490
     491     495     496     497     498     499     482     483     484     488
     495     496     497     483     484     485     486     487     488     489
     490     491     492     493     494     495     496     497     484     485
     486     487     488     489     490     491     495     485     486     487
     488     489     490     491     495     486     487     488     487     488
     488     489     490     491     492     493     494     495     490     491
     492     493     494     491     492     493     494     492     493     494
     493     494     494       0     496     497     498     499     500     501
     506     497     498     499     498     499     500     501     502     503
     504     506     507     508     499     500     501     506     500     501
     502     503     504     505     506     507     508     509     510     501
     502     503     504     506     507     508     502     503     504     505
     506     507     508     503     504     505     506     504     505     506
     505     506       0     507     508     509     510     511     512     517
     508     509     510     509     510     511     512     513     514     515
     517     518     519     510     511     512     517     511     512     513
     514     515     516     517     518     519     520     521     512     513
     514     515     517     518     519     513     514     515     516     517
     518     519     514     515     516     517     515     516     517     516
     517       0     518     519     520     521     522     523     528     519
     520     521     520     521     522     523     524     525     526     528
     529     530     521     522     523     528     522     523     524     525
     526     527     528     529     530     531     532     523     524     525
     526     528     529     530     524     525     526     527     528     529
     530     525     526     527     528     526     527     528     527     528
       0     529     530     531     532     533     534     535     530     531
     532     531     532     533     534     535     536     537     532     533
     534     535     533     534     535     536     537     538     539     534
     535     536     537     535     536     537     536     537     538     539
     540     541     551     537     538     539     538     539     540     541
     542     543     547     551     552     553     539     540     541     551
     540     541     542     543     544     545     546     547     548     549
     550     551     552     553     554     555     541     542     543     547
     551     552     553     542     543     544     545     546     547     548
     549     550     551     552     553     543     544     545     546     547
     548     549     550     551     544     545     546     547     548     549
     550     551     545     546     547     546     547     547     548     549
     550     551     549     550     550       0     552     553     554     555
     556     557     565     553     554     555     554     555     556     557
     558     559     560     565     566     567     555     556     557     565
     556     557     558     559     560     561     562     565     566     567
     568     569     557     558     559     560     565     566     567     558
     559     560     561     562     563     564     565     566     567     559
     560     561     562     565     560     561     562     565     561     562
     563     564     565     562     563     564     563     564     564       0
     566     567     568     569     570     571     584     567     568     569
     568     569     570     571     572     573     574     584     585     586
     569     570     571     584     570     571     572     573     574     575
     576     580     584     585     586     587     588     571     572     573
     574     584     585     586     572     573     574     575     576     577
     578     579     580     581     582     583     584     585     586     573
     574     575     576     580     584     574     575     576     580     584
     575     576     577     578     579     580     581     582     583     584
     576     577     578     579     580     581     582     583     577     578
     579     580     581     582     583     578     579     580     579     580
     580     581     582     583     582     583     583       0     585     586
     587     588     589     590     601     586     587     588     587     588
     589     590     591     592     593     601     602     603     588     589
     590     601     589     590     591     592     593     594     595     596
     601     602     603     604     605     590     591     592     593     601
     602     603     591     592     593     594     595     596     597     598
     601     602     603     592     593     594     595     596     601     593
     594     595     596     601     594     595     596     597     598     599
     600     601     595     596     597     598     596     597     598     597
     598     599     600     598     599     600     599     600     600       0
     602     603     604     605     606     607     612     603     604     605
     604     605     606     607     608     609     610     612     613     614
     605     606     607     612     606     607     608     609     610     611
     612     613     614     615     616     607     608     609     610     612
     613     614     608     609     610     611     612     613     614     609
     610     611     612     610     611     612     611     612       0     613
     614     615     616     617     618     629     614     615     616     615
     616     617     618     619     620     621     629     630     631     616
     617     618     629     617     618     619     620     621     622     623
     624     629     630     631     632     633     618     619     620     621
     629     630     631     619     620     621     622     623     624     625
     629     630     631     620     621     622     623     624     629     621
     622     623     624     629     622     623     624     625     626     627
     628     629     623     624     625     624     625     625     626     627
     628     626     627     628     627     628     628       0     630     631
     632     633     634     635     641     631     632     633     632     633
     634     635     636     637     638     641     642     643     633     634
     635     641     634     635     636     637     638     639     640     641
     642     643     644     645     635     636     637     638     641     642
     643     636     637     638     639     640     641     642     643     637
     638     639     640     641     638     639     640     641     639     640
     641     640       0     642     643     644     645     646     647     652
     643     644     645     644     645     646     647     648     649     650
     652     653     654     645     646     647     652     646     647     648
     649     650     651     652     653     654     655     656     647     648
     649     650     652     653     654     648     649     650     651     652
     653     654     649     650     651     652     650     651     652     651
     652       0     653     654     655     656     657     658     663     654
     655     656     655     656     657     658     659     660     661     663
     664     665     656     657     658     663     657     658     659     660
     661     662     663     664     665     666     667     658     659     660
     661     663     664     665     659     660     661     662     663     664
     665     660     661     662     663     661     662     663     662     663
       0     664     665     666     667     668     669     680     665     666
     667     666     667     668     669     670     671     672     680     681
     682     667     668     669     680     668     669     670     671     672
     673     678     680     681     682     683     684     669     670     671
     672     680     681     682     670     671     672     673     674     676
     678     679     680     681     682     671     672     673     678     680
     672     673     678     680     673     674     675     676     677     678
     679     680     674     675     676     677     678     679     675     676
     677     678     679     676     677     678     677     678     679     678
     679     679       0     681     682     683     684     685     686     696
     682     683     684     683     684     685     686     687     688     692
     696     697     698     684     685     686     696     685     686     687
     688     689     690     691     692     693     694     695     696     697
     698     699     700     686     687     688     692     696     697     698
     687     688     689     690     691     692     693     694     695     696
     697     698     688     689     690     691     692     693     694     695
     696     689     690     691     692     693     694     695     696     690
     691     692     691     692     692     693     694     695     696     694
     695     695       0     697     698     699     700     701     702     707
     698     699     700     699     700     701     702     703     704     705
     707     708     709     700     701     702     707     701     702     703
     704     705     706     707     708     709     710     711     702     703
     704     705     707     708     709     703     704     705     706     707
     708     709     704     705     706     707     705     706     707     706
     707       0     708     709     710     711     712     713     726     709
     710     711     710     711     712     713     714     715     716     726
     727     728     711     712     713     726     712     713     714     715
     716     717     718     722     726     727     728     729     730     713
     714     715     716     726     727     728     714     715     716     717
     718     719     720     721     722     723     724     725     726     727
     728     715     716     717     718     722     726     716     717     718
     722     726     717     718     719     720     721     722     723     724
     725     726     718     719     720     721     722     723     724     725
     719     720     721     722     723     724     725     720     721     722
     721     722     722     723     724     725     724     725     725       0
     727     728     729     730     731     732     742     728     729     730
     729     730     731     732     733     734     738     742     743     744
     730     731     732     742     731     732     733     734     735     736
     737     738     739     740     741     742     743     744     745     746
     732     733     734     738     742     743     744     733     734     735
     736     737     738     739     740     741     742     743     744     734
     735     736     737     738     739     740     741     742     735     736
     737     738     739     740     741     742     736     737     738     737
     738     738     739     740     741     742     740     741     741       0
     743     744     745     746     747     748     759     744     745     746
     745     746     747     748     749     750     751     759     760     761
     746     747     748     759     747     748     749     750     751     752
     753     754     759     760     761     762     763     748     749     750
     751     759     760     761     749     750     751     752     753     754
     755     756     759     760     761     750     751     752     753     754
     759     751     752     753     754     759     752     753     754     755
     756     757     758     759     753     754     755     756     754     755
     756     755     756     757     758     756     757     758     757     758
     758       0     760     761     762     763     764     765     778     761
     762     763     762     763     764     765     766     767     768     778
     779     780     763     764     765     778     764     765     766     767
     768     769     770     774     778     779     780     781     782     765
     766     767     768     778     779     780     766     767     768     769
     770     771     772     773     774     775     776     777     778     779
     780     767     768     769     770     774     778     768     769     770
     774     778     769     770     771     772     773     774     775     776
     777     778     770     771     772     773     774     775     776     777
     771     772     773     774     775     776     777     772     773     774
     773     774     774     775     776     777     776     777     777       0
     779     780     781     782     783     784     792     780     781     782
     781     782     783     784     785     786     790     792     793     794
     782     783     784     792     783     784     785     786     787     788
     789     790     791     792     793     794     795     796     784     785
     786     790     792     793     794     785     786     787     788     789
     790     791     792     793     794     786     787     788     789     790
     791     792     787     788     789     790     791     792     788     789
     790     789     790     790     791     792       0     793     794     795
     796     797     798     811     794     795     796     795     796     797
     798     799     800     801     811     812     813     796     797     798
     811     797     798     799     800     801     802     803     807     811
     812     813     814     815     798     799     800     801     811     812
     813     799     800     801     802     803     804     805     806     807
     808     809     810     811     812     813     800     801     802     803
     807     811     801     802     803     807     811     802     803     804
     805     806     807     808     809     810     811     803     804     805
     806     807     808     809     810     804     805     806     807     808
     809     810     805     806     807     806     807     807     808     809
     810     809     810     810       0     812     813     814     815     816
     817     835     813     814     815     814     815     816     817     818
     819     820     835     836     837     815     816     817     835     816
     817     818     819     820     821     822     823     835     836     837
     838     839     817     818     819     820     835     836     837     818
     819     820     821     822     823     824     825     826     835     836
     837     819     820     821     822     823     835     820     821     822
     823     835     821     822     823     824     825     826     827     828
     835     822     823     824     825     826     823     824     825     826
     824     825     826     827     828     829     832     825     826     827
     828     826     827     828     827     828     829     830     831     832
     833     834     828     829     832     829     830     831     832     833
     834     830     831     832     833     834     831     832     832     833
     834     834       0     836     837     838     839     840     841     846
     837     838     839     838     839     840     841     842     843     844
     846     847     848     839     840     841     846     840     841     842
     843     844     845     846     847     848     849     850     841     842
     843     844     846     847     848     842     843     844     845     846
     847     848     843     844     845     846     844     845     846     845
     846       0     847     848     849     850     851     852     861     848
     849     850     849     850     851     852     853     854     855     861
     862     863     850     851     852     861     851     852     853     854
     855     856     857     858     861     862     863     864     865     852
     853     854     855     861     862     863     853     854     855     856
     857     858     859     860     861     862     863     854     855     856
     857     858     861     855     856     857     858     861     856     857
     858     859     860     861     857     858     859     860     858     859
     860     859     860     860       0     862     863     864     865     866
     867     868     863     864     865     864     865     866     867     868
     869     870     865     866     867     868     866     867     868     869
     870     871     872     867     868     869     870     868     869     870
     869     870     871     872     873     874     888     870     871     872
     871     872     873     874     875     876     877     888     889     890
     872     873     874     888     873     874     875     876     877     878
     886     888     889     890     891     892     874     875     876     877
     888     889     890     875     876     877     878     879     880     884
     886     887     888     889     890     876     877     878     886     888
     877     878     886     888     878     879     880     881     882     884
     885     886     887     888     879     880     881     882     883     884
     886     887     880     881     882     886     881     882     883     884
     885     886     882     883     884     883     884     885     886     887
     884     885     886     885     886     887     886     887     887       0
     889     890     891     892     893     894     900     890     891     892
     891     892     893     894     895     896     897     900     901     902
     892     893     894     900     893     894     895     896     897     898
     899     900     901     902     903     904     894     895     896     897
     900     901     902     895     896     897     898     899     900     901
     902     896     897     898     899     900     897     898     899     900
     898     899     900     899       0     901     902     903     904     905
     906     914     902     903     904     903     904     905     906     907
     908     912     914     915     916     904     905     906     914     905
     906     907     908     909     910     911     912     913     914     915
     916     917     918     906     907     908     912     914     915     916
     907     908     909     910     911     912     913     914     915     916
     908     909     910     911     912     913     914     909     910     911
     912     913     914     910     911     912     911     912     912     913
     914       0     915     916     917     918     919     920     935     916
     917     918     917     918     919     920     921     922     923     935
     936     937     918     919     920     935     919     920     921     922
     923     924     933     935     936     937     938     939     920     921
     922     923     935     936     937     921     922     923     924     925
     926     931     933     934     935     936     937     922     923     924
     933     935     923     924     933     935     924     925     926     927
     928     931     932     933     934     935     925     926     927     928
     929     931     933     934     926     927     928     933     927     928
     929     930     931     932     933     928     929     931     929     930
     931     932     933     934     930     931     932     933     931     932
     933     934     933     934     934       0     936     937     938     939
     940     941     959     937     938     939     938     939     940     941
     942     943     944     959     960     961     939     940     941     959
     940     941     942     943     944     945     946     947     959     960
     961     962     963     941     942     943     944     959     960     961
     942     943     944     945     946     947     948     949     950     959
     960     961     943     944     945     946     947     959     944     945
     946     947     959     945     946     947     948     949     950     951
     952     959     946     947     948     949     950     947     948     949
     950     948     949     950     951     952     953     956     949     950
     951     952     950     951     952     951     952     953     954     955
     956     957     958     952     953     956     953     954     955     956
     957     958     954     955     956     957     958     955     956     956
     957     958     958       0     960     961     962     963     964     965
     970     961     962     963     962     963     964     965     966     967
     968     970     971     972     963     964     965     970     964     965
     966     967     968     969     970     971     972     973     974     965
     966     967     968     970     971     972     966     967     968     969
     970     971     972     967     968     969     970     968     969     970
     969     970       0     971     972     973     974     975     976     982
     972     973     974     973     974     975     976     977     978     979
     982     983     984     974     975     976     982     975     976     977
     978     979     980     981     982     983     984     985     986     976
     977     978     979     982     983     984     977     978     979     980
     981     982     983     984     978     979     980     981     982     979
     980     981     982     980     981     982     981       0     983     984
     985     986     987     988    1006     984     985     986     985     986
     987     988     989     990     991    1006    1007    1008     986     987
     988    1006     987     988     989     990     991     992     993     994
    1006    1007    1008    1009    1010     988     989     990     991    1006
    1007    1008     989     990     991     992     993     994     995     996
     997    1006    1007    1008     990     991     992     993     994    1006
     991     992     993     994    1006     992     993     994     995     996
     997     998     999    1006     993     994     995     996     997     994
     995     996     997     995     996     997     998     999    1000    1003
     996     997     998     999     997     998     999     998     999    1000
    1001    1002    1003    1004    1005     999    1000    1003    1000    1001
    1002    1003    1004    1005    1001    1002    1003    1004    1005    1002
    1003    1003    1004    1005    1005       0    1007    1008    1009    1010
    1011    1012    1020    1008    1009    1010    1009    1010    1011    1012
    1013    1014    1015    1020    1021    1022    1010    1011    1012    1020
    1011    1012    1013    1014    1015    1016    1017    1020    1021    1022
    1023    1024    1012    1013    1014    1015    1020    1021    1022    1013
    1014    1015    1016    1017    1018    1019    1020    1021    1022    1014
    1015    1016    1017    1020    1015    1016    1017    1020    1016    1017
    1018    1019    1020    1017    1018    1019    1018    1019    1019       0
    1021    1022    1023    1024    1025    1026    1039    1022    1023    1024
    1023    1024    1025    1026    1027    1028    1029    1039    1040    1041
    1024    1025    1026    1039    1025    1026    1027    1028    1029    1030
    1031    1035    1039    1040    1041    1042    1043    1026    1027    1028
    1029    1039    1040    1041    1027    1028    1029    1030    1031    1032
    1033    1034    1035    1036    1037    1038    1039    1040    1041    1028
    1029    1030    1031    1035    1039    1029    1030    1031    1035    1039
    1030    1031    1032    1033    1034    1035    1036    1037    1038    1039
    1031    1032    1033    1034    1035    1036    1037    1038    1032    1033
    1034    1035    1036    1037    1038    1033    1034    1035    1034    1035
    1035    1036    1037    1038    1037    1038    1038       0    1040    1041
    1042    1043    1044    1045    1049    1041    1042    1043    1042    1043
    1044    1045    1046    1047    1048    1049    1050    1051    1043    1044
    1045    1049    1044    1045    1046    1047    1048    1049    1050    1051
    1052    1053    1045    1046    1047    1048    1049    1050    1051    1046
    1047    1048    1049    1050    1051    1047    1048    1049    1048    1049
    1049    1050    1051    1052    1053    1054    1055    1066    1051    1052
    1053    1052    1053    1054    1055    1056    1057    1058    1066    1067
    1068    1053    1054    1055    1066    1054    1055    1056    1057    1058
    1059    1060    1061    1066    1067    1068    1069    1070    1055    1056
    1057    1058    1066    1067    1068    1056    1057    1058    1059    1060
    1061    1062    1066    1067    1068    1057    1058    1059    1060    1061
    1066    1058    1059    1060    1061    1066    1059    1060    1061    1062
    1063    1064    1065    1066    1060    1061    1062    1061    1062    1062
    1063    1064    1065    1063    1064    1065    1064    1065    1065       0
    1067    1068    1069    1070    1071    1072    1073    1068    1069    1070
    1069    1070    1071    1072    1073    1074    1075    1070    1071    1072
    1073    1071    1072    1073    1074    1075    1076    1077    1072    1073
    1074    1075    1073    1074    1075    1074    1075    1076    1077    1078
    1079    1089    1075    1076    1077    1076    1077    1078    1079    1080
    1081    1085    1089    1090    1091    1077    1078    1079    1089    1078
    1079    1080    1081    1082    1083    1084    1085    1086    1087    1088
    1089    1090    1091    1092    1093    1079    1080    1081    1085    1089
    1090    1091    1080    1081    1082    1083    1084    1085    1086    1087
    1088    1089    1090    1091    1081    1082    1083    1084    1085    1086
    1087    1088    1089    1082    1083    1084    1085    1086    1087    1088
    1089    1083    1084    1085    1084    1085    1085    1086    1087    1088
    1089    1087    1088    1088       0    1090    1091    1092    1093    1094
    1095    1103    1091    1092    1093    1092    1093    1094    1095    1096
    1097    1098    1103    1104    1105    1093    1094    1095    1103    1094
    1095    1096    1097    1098    1099    1100    1103    1104    1105    1106
    1107    1095    1096    1097    1098    1103    1104    1105    1096    1097
    1098    1099    1100    1101    1102    1103    1104    1105    1097    1098
    1099    1100    1103    1098    1099    1100    1103    1099    1100    1101
    1102    1103    1100    1101    1102    1101    1102    1102       0    1104
    1105    1106    1107    1108    1109    1122    1105    1106    1107    1106
    1107    1108    1109    1110    1111    1112    1122    1123    1124    1107
    1108    1109    1122    1108    1109    1110    1111    1112    1113    1114
    1118    1122    1123    1124    1125    1126    1109    1110    1111    1112
    1122    1123    1124    1110    1111    1112    1113    1114    1115    1116
    1117    1118    1119    1120    1121    1122    1123    1124    1111    1112
    1113    1114    1118    1122    1112    1113    1114    1118    1122    1113
    1114    1115    1116    1117    1118    1119    1120    1121    1122    1114
    1115    1116    1117    1118    1119    1120    1121    1115    1116    1117
    1118    1119    1120    1121    1116    1117    1118    1117    1118    1118
    1119    1120    1121    1120    1121    1121       0    1123    1124    1125
    1126    1127    1128    1136    1124    1125    1126    1125    1126    1127
    1128    1129    1130    1134    1136    1137    1138    1126    1127    1128
    1136    1127    1128    1129    1130    1131    1132    1133    1134    1135
    1136    1137    1138    1139    1140    1128    1129    1130    1134    1136
    1137    1138    1129    1130    1131    1132    1133    1134    1135    1136
    1137    1138    1130    1131    1132    1133    1134    1135    1136    1131
    1132    1133    1134    1135    1136    1132    1133    1134    1133    1134
    1134    1135    1136       0    1137    1138    1139    1140    1141    1142
    1147    1138    1139    1140    1139    1140    1141    1142    1143    1144
    1145    1147    1148    1149    1140    1141    1142    1147    1141    1142
    1143    1144    1145    1146    1147    1148    1149    1150    1151    1142
    1143    1144    1145    1147    1148    1149    1143    1144    1145    1146
    1147    1148    1149    1144    1145    1146    1147    1145    1146    1147
    1146    1147       0    1148    1149    1150    1151    1152    1153    1164
    1149    1150    1151    1150    1151    1152    1153    1154    1155    1156
    1164    1165    1166    1151    1152    1153    1164    1152    1153    1154
    1155    1156    1157    1158    1159    1164    1165    1166    1167    1168
    1153    1154    1155    1156    1164    1165    1166    1154    1155    1156
    1157    1158    1159    1160    1164    1165    1166    1155    1156    1157
    1158    1159    1164    1156    1157    1158    1159    1164    1157    1158
    1159    1160    1161    1162    1163    1164    1158    1159    1160    1159
    1160    1160    1161    1162    1163    1161    1162    1163    1162    1163
    1163       0    1165    1166    1167    1168    1169    1170    1175    1166
    1167    1168    1167    1168    1169    1170    1171    1172    1173    1175
    1176    1177    1168    1169    1170    1175    1169    1170    1171    1172
    1173    1174    1175    1176    1177    1178    1179    1170    1171    1172
    1173    1175    1176    1177    1171    1172    1173    1174    1175    1176
    1177    1172    1173    1174    1175    1173    1174    1175    1174    1175
       0    1176    1177    1178    1179    1180    1181    1197    1177    1178
    1179    1178    1179    1180    1181    1182    1183    1184    1197    1198
    1199    1179    1180    1181    1197    1180    1181    1182    1183    1184
    1185    1186    1187    1197    1198    1199    1200    1201    1181    1182
    1183    1184    1197    1198    1199    1182    1183    1184    1185    1186
    1187    1188    1189    1190    1197    1198    1199    1183    1184    1185
    1186    1187    1197    1184    1185    1186    1187    1197    1185    1186
    1187    1188    1189    1190    1191    1192    1193    1197    1186    1187
    1188    1189    1190    1187    1188    1189    1190    1188    1189    1190
    1191    1192    1193    1194    1195    1196    1189    1190    1191    1192
    1193    1190    1191    1192    1193    1191    1192    1193    1194    1195
    1196    1192    1193    1194    1195    1196    1193    1194    1195    1196
    1194    1195    1196    1195    1196    1196       0    1198    1199    1200
    1201    1202    1203    1216    1199    1200    1201    1200    1201    1202
    1203    1204    1205    1209    1216    1217    1218    1201    1202    1203
    1216    1202    1203    1204    1205    1206    1207    1208    1209    1210
    1211    1212    1216    1217    1218    1219    1220    1203    1204    1205
    1209    1216    1217    1218    1204    1205    1206    1207    1208    1209
    1210    1211    1212    1213    1214    1215    1216    1217    1218    1205
    1206    1207    1208    1209    1210    1211    1212    1216    1206    1207
    1208    1209    1210    1211    1212    1216    1207    1208    1209    1208
    1209    1209    1210    1211    1212    1213    1214    1215    1216    1211
    1212    1213    1214    1215    1212    1213    1214    1215    1213    1214
    1215    1214    1215    1215       0    1217    1218    1219    1220    1221
    1222    1235    1218    1219    1220    1219    1220    1221    1222    1223
    1224    1225    1235    1236    1237    1220    1221    1222    1235    1221
    1222    1223    1224    1225    1226    1227    1231    1235    1236    1237
    1238    1239    1222    1223    1224    1225    1235    1236    1237    1223
    1224    1225    1226    1227    1228    1229    1230    1231    1232    1233
    1234    1235    1236    1237    1224    1225    1226    1227    1231    1235
    1225    1226    1227    1231    1235    1226    1227    1228    1229    1230
    1231    1232    1233    1234    1235    1227    1228    1229    1230    1231
    1232    1233    1234    1228    1229    1230    1231    1232    1233    1234
    1229    1230    1231    1230    1231    1231    1232    1233    1234    1233
    1234    1234       0    1236    1237    1238    1239    1240    1241    1257
    1237    1238    1239    1238    1239    1240    1241    1242    1243    1244
    1257    1258    1259    1239    1240    1241    1257    1240    1241    1242
    1243    1244    1245    1246    1247    1257    1258    1259    1260    1261
    1241    1242    1243    1244    1257    1258    1259    1242    1243    1244
    1245    1246    1247    1248    1249    1250    1257    1258    1259    1243
    1244    1245    1246    1247    1257    1244    1245    1246    1247    1257
    1245    1246    1247    1248    1249    1250    1251    1252    1253    1257
    1246    1247    1248    1249    1250    1247    1248    1249    1250    1248
    1249    1250    1251    1252    1253    1254    1255    1256    1249    1250
    1251    1252    1253    1250    1251    1252    1253    1251    1252    1253
    1254    1255    1256    1252    1253    1254    1255    1256    1253    1254
    1255    1256    1254    1255    1256    1255    1256    1256       0    1258
    1259    1260    1261    1262    1263    1268    1259    1260    1261    1260
    1261    1262    1263    1264    1265    1266    1268    1269    1270    1261
    1262    1263    1268    1262    1263    1264    1265    1266    1267    1268
    1269    1270    1271    1272    1263    1264    1265    1266    1268    1269
    1270    1264    1265    1266    1267    1268    1269    1270    1265    1266
    1267    1268    1266    1267    1268    1267    1268       0    1269    1270
    1271    1272    1273    1274    1278    1270    1271    1272    1271    1272
    1273    1274    1275    1276    1277    1278    1279    1280    1272    1273
    1274    1278    1273    1274    1275    1276    1277    1278    1279    1280
    1281    1282    1274    1275    1276    1277    1278    1279    1280    1275
    1276    1277    1278    1279    1280    1276    1277    1278    1277    1278
    1278    1279    1280    1281    1282    1283    1284    1285    1280    1281
    1282    1281    1282    1283    1284    1285    1286    1287    1282    1283
    1284    1285    1283    1284    1285    1286    1287    1288    1289    1284
    1285    1286    1287    1285    1286    1287    1286    1287    1288    1289
    1290    1291    1299    1287    1288    1289    1288    1289    1290    1291
    1292    1293    1294    1299    1300    1301    1289    1290    1291    1299
    1290    1291    1292    1293    1294    1295    1296    1299    1300    1301
    1302    1303    1291    1292    1293    1294    1299    1300    1301    1292
    1293    1294    1295    1296    1297    1298    1299    1300    1301    1293
    1294    1295    1296    1299    1294    1295    1296    1299    1295    1296
    1297    1298    1299    1296    1297    1298    1297    1298    1298       0
    1300    1301    1302    1303    1304    1305    1314    1301    1302    1303
    1302    1303    1304    1305    1306    1307    1308    1314    1315    1316
    1303    1304    1305    1314    1304    1305    1306    1307    1308    1309
    1310    1311    1314    1315    1316    1317    1318    1305    1306    1307
    1308    1314    1315    1316    1306    1307    1308    1309    1310    1311
    1312    1313    1314    1315    1316    1307    1308    1309    1310    1311
    1314    1308    1309    1310    1311    1314    1309    1310    1311    1312
    1313    1314    1310    1311    1312    1313    1311    1312    1313    1312
    1313    1313       0    1315    1316    1317    1318    1319    1320    1326
    1316    1317    1318    1317    1318    1319    1320    1321    1322    1323
    1326    1327    1328    1318    1319    1320    1326    1319    1320    1321
    1322    1323    1324    1325    1326    1327    1328    1329    1330    1320
    1321    1322    1323    1326    1327    1328    1321    1322    1323    1324
    1325    1326    1327    1328    1322    1323    1324    1325    1326    1323
    1324    1325    1326    1324    1325    1326    1325       0    1327    1328
    1329    1330    1331    1332    1345    1328    1329    1330    1329    1330
    1331    1332    1333    1334    1338    1345    1346    1347    1330    1331
    1332    1345    1331    1332    1333    1334    1335    1336    1337    1338
    1339    1340    1341    1345    1346    1347    1348    1349    1332    1333
    1334    1338    1345    1346    1347    1333    1334    1335    1336    1337
    1338    1339    1340    1341    1342    1343    1344    1345    1346    1347
    1334    1335    1336    1337    1338    1339    1340    1341    1345    1335
    1336    1337    1338    1339    1340    1341    1345    1336    1337    1338
    1337    1338    1338    1339    1340    1341    1342    1343    1344    1345
    1340    1341    1342    1343    1344    1341    1342    1343    1344    1342
    1343    1344    1343    1344    1344       0    1346    1347    1348    1349
    1350    1351    1364    1347    1348    1349    1348    1349    1350    1351
    1352    1353    1357    1364    1365    1366    1349    1350    1351    1364
    1350    1351    1352    1353    1354    1355    1356    1357    1358    1359
    1360    1364    1365    1366    1367    1368    1351    1352    1353    1357
    1364    1365    1366    1352    1353    1354    1355    1356    1357    1358
    1359    1360    1361    1362    1363    1364    1365    1366    1353    1354
    1355    1356    1357    1358    1359    1360    1364    1354    1355    1356
    1357    1358    1359    1360    1364    1355    1356    1357    1356    1357
    1357    1358    1359    1360    1361    1362    1363    1364    1359    1360
    1361    1362    1363    1360    1361    1362    1363    1361    1362    1363
    1362    1363    1363       0    1365    1366    1367    1368    1369    1370
    1378    1366    1367    1368    1367    1368    1369    1370    1371    1372
    1376    1378    1379    1380    1368    1369    1370    1378    1369    1370
    1371    1372    1373    1374    1375    1376    1377    1378    1379    1380
    1381    1382    1370    1371    1372    1376    1378    1379    1380    1371
    1372    1373    1374    1375    1376    1377    1378    1379    1380    1372
    1373    1374    1375    1376    1377    1378    1373    1374    1375    1376
    1377    1378    1374    1375    1376    1375    1376    1376    1377    1378
       0    1379    1380    1381    1382    1383    1384    1397    1380    1381
    1382    1381    1382    1383    1384    1385    1386    1387    1397    1398
    1399    1382    1383    1384    1397    1383    1384    1385    1386    1387
    1388    1389    1393    1397    1398    1399    1400    1401    1384    1385
    1386    1387    1397    1398    1399    1385    1386    1387    1388    1389
    1390    1391    1392    1393    1394    1395    1396    1397    1398    1399
    1386    1387    1388    1389    1393    1397    1387    1388    1389    1393
    1397    1388    1389    1390    1391    1392    1393    1394    1395    1396
    1397    1389    1390    1391    1392    1393    1394    1395    1396    1390
    1391    1392    1393    1394    1395    1396    1391    1392    1393    1392
    1393    1393    1394    1395    1396    1395    1396    1396       0    1398
    1399    1400    1401    1402    1403    1421    1399    1400    1401    1400
    1401    1402    1403    1404    1405    1406    1421    1422    1423    1401
    1402    1403    1421    1402    1403    1404    1405    1406    1407    1408
    1409    1421    1422    1423    1424    1425    1403    1404    1405    1406
    1421    1422    1423    1404    1405    1406    1407    1408    1409    1410
    1411    1412    1421    1422    1423    1405    1406    1407    1408    1409
    1421    1406    1407    1408    1409    1421    1407    1408    1409    1410
    1411    1412    1413    1414    1421    1408    1409    1410    1411    1412
    1409    1410    1411    1412    1410    1411    1412    1413    1414    1415
    1418    1411    1412    1413    1414    1412    1413    1414    1413    1414
    1415    1416    1417    1418    1419    1420    1414    1415    1418    1415
    1416    1417    1418    1419    1420    1416    1417    1418    1419    1420
    1417    1418    1418    1419    1420    1420       0    1422    1423    1424
    1425    1426    1427    1431    1423    1424    1425    1424    1425    1426
    1427    1428    1429    1430    1431    1432    1433    1425    1426    1427
    1431    1426    1427    1428    1429    1430    1431    1432    1433    1434
    1435    1427    1428    1429    1430    1431    1432    1433    1428    1429
    1430    1431    1432    1433    1429    1430    1431    1430    1431    1431
    1432    1433    1434    1435    1436    1437    1446    1433    1434    1435
    1434    1435    1436    1437    1438    1439    1440    1446    1447    1448
    1435    1436    1437    1446    1436    1437    1438    1439    1440    1441
    1442    1443    1446    1447    1448    1449    1450    1437    1438    1439
    1440    1446    1447    1448    1438    1439    1440    1441    1442    1443
    1444    1445    1446    1447    1448    1439    1440    1441    1442    1443
    1446    1440    1441    1442    1443    1446    1441    1442    1443    1444
    1445    1446    1442    1443    1444    1445    1443    1444    1445    1444
    1445    1445       0    1447    1448    1449    1450    1451    1452    1458
    1448    1449    1450    1449    1450    1451    1452    1453    1454    1455
    1458    1459    1460    1450    1451    1452    1458    1451    1452    1453
    1454    1455    1456    1457    1458    1459    1460    1461    1462    1452
    1453    1454    1455    1458    1459    1460    1453    1454    1455    1456
    1457    1458    1459    1460    1454    1455    1456    1457    1458    1455
    1456    1457    1458    1456    1457    1458    1457       0    1459    1460
    1461    1462    1463    1464    1472    1460    1461    1462    1461    1462
    1463    1464    1465    1466    1467    1472    1473    1474    1462    1463
    1464    1472    1463    1464    1465    1466    1467    1468    1469    1472
    1473    1474    1475    1476    1464    1465    1466    1467    1472    1473
    1474    1465    1466    1467    1468    1469    1470    1471    1472    1473
    1474    1466    1467    1468    1469    1472    1467    1468    1469    1472
    1468    1469    1470    1471    1472    1469    1470    1471    1470    1471
    1471       0    1473    1474    1475    1476    1477    1478    1482    1474
    1475    1476    1475    1476    1477    1478    1479    1480    1481    1482
    1483    1484    1476    1477    1478    1482    1477    1478    1479    1480
    1481    1482    1483    1484    1485    1486    1478    1479    1480    1481
    1482    1483    1484    1479    1480    1481    1482    1483    1484    1480
    1481    1482    1481    1482    1482    1483    1484    1485    1486    1487
    1488    1494    1484    1485    1486    1485    1486    1487    1488    1489
    1490    1491    1494    1495    1496    1486    1487    1488    1494    1487
    1488    1489    1490    1491    1492    1493    1494    1495    1496    1497
    1498    1488    1489    1490    1491    1494    1495    1496    1489    1490
    1491    1492    1493    1494    1495    1496    1490    1491    1492    1493
    1494    1491    1492    1493    1494    1492    1493    1494    1493       0
    1495    1496    1497    1498    1499    1500    1508    1496    1497    1498
    1497    1498    1499    1500    1501    1502    1506    1508    1509    1510
    1498    1499    1500    1508    1499    1500    1501    1502    1503    1504
    1505    1506    1507    1508    1509    1510    1511    1512    1500    1501
    1502    1506    1508    1509    1510    1501    1502    1503    1504    1505
    1506    1507    1508    1509    1510    1502    1503    1504    1505    1506
    1507    1508    1503    1504    1505    1506    1507    1508    1504    1505
    1506    1505    1506    1506    1507    1508       0    1509    1510    1511
    1512    1513    1514    1527    1510    1511    1512    1511    1512    1513
    1514    1515    1516    1517    1527    1528    1529    1512    1513    1514
    1527    1513    1514    1515    1516    1517    1518    1519    1523    1527
    1528    1529    1530    1531    1514    1515    1516    1517    1527    1528
    1529    1515    1516    1517    1518    1519    1520    1521    1522    1523
    1524    1525    1526    1527    1528    1529    1516    1517    1518    1519
    1523    1527    1517    1518    1519    1523    1527    1518    1519    1520
    1521    1522    1523    1524    1525    1526    1527    1519    1520    1521
    1522    1523    1524    1525    1526    1520    1521    1522    1523    1524
    1525    1526    1521    1522    1523    1522    1523    1523    1524    1525
    1526    1525    1526    1526       0    1528    1529    1530    1531    1532
    1533    1537    1529    1530    1531    1530    1531    1532    1533    1534
    1535    1536    1537    1538    1539    1531    1532    1533    1537    1532
    1533    1534    1535    1536    1537    1538    1539    1540    1541    1533
    1534    1535    1536    1537    1538    1539    1534    1535    1536    1537
    1538    1539    1535    1536    1537    1536    1537    1537    1538    1539
    1540    1541    1542    1543    1556    1539    1540    1541    1540    1541
    1542    1543    1544    1545    1546    1556    1557    1558    1541    1542
    1543    1556    1542    1543    1544    1545    1546    1547    1548    1552
    1556    1557    1558    1559    1560    1543    1544    1545    1546    1556
    1557    1558    1544    1545    1546    1547    1548    1549    1550    1551
    1552    1553    1554    1555    1556    1557    1558    1545    1546    1547
    1548    1552    1556    1546    1547    1548    1552    1556    1547    1548
    1549    1550    1551    1552    1553    1554    1555    1556    1548    1549
    1550    1551    1552    1553    1554    1555    1549    1550    1551    1552
    1553    1554    1555    1550    1551    1552    1551    1552    1552    1553
    1554    1555    1554    1555    1555       0    1557    1558    1559    1560
    1561    1562    1572    1558    1559    1560    1559    1560    1561    1562
    1563    1564    1568    1572    1573    1574    1560    1561    1562    1572
    1561    1562    1563    1564    1565    1566    1567    1568    1569    1570
    1571    1572    1573    1574    1575    1576    1562    1563    1564    1568
    1572    1573    1574    1563    1564    1565    1566    1567    1568    1569
    1570    1571    1572    1573    1574    1564    1565    1566    1567    1568
    1569    1570    1571    1572    1565    1566    1567    1568    1569    1570
    1571    1572    1566    1567    1568    1567    1568    1568    1569    1570
    1571    1572    1570    1571    1571       0    1573    1574    1575    1576
    1577    1578    1592    1574    1575    1576    1575    1576    1577    1578
    1579    1580    1581    1592    1593    1594    1576    1577    1578    1592
    1577    1578    1579    1580    1581    1582    1590    1592    1593    1594
    1595    1596    1578    1579    1580    1581    1592    1593    1594    1579
    1580    1581    1582    1583    1584    1588    1590    1591    1592    1593
    1594    1580    1581    1582    1590    1592    1581    1582    1590    1592
    1582    1583    1584    1585    1586    1588    1589    1590    1591    1592
    1583    1584    1585    1586    1587    1588    1590    1591    1584    1585
    1586    1590    1585    1586    1587    1588    1589    1590    1586    1587
    1588    1587    1588    1589    1590    1591    1588    1589    1590    1589
    1590    1591    1590    1591    1591       0    1593    1594    1595    1596
    1597    1598    1607    1594    1595    1596    1595    1596    1597    1598
    1599    1600    1601    1607    1608    1609    1596    1597    1598    1607
    1597    1598    1599    1600    1601    1602    1603    1604    1607    1608
    1609    1610    1611    1598    1599    1600    1601    1607    1608    1609
    1599    1600    1601    1602    1603    1604    1605    1606    1607    1608
    1609    1600    1601    1602    1603    1604    1607    1601    1602    1603
    1604    1607    1602    1603    1604    1605    1606    1607    1603    1604
    1605    1606    1604    1605    1606    1605    1606    1606       0    1608
    1609    1610    1611    1612    1613    1617    1609    1610    1611    1610
    1611    1612    1613    1614    1615    1616    1617    1618    1619    1611
    1612    1613    1617    1612    1613    1614    1615    1616    1617    1618
    1619    1620    1629    1613    1614    1615    1616    1617    1618    1619
    1614    1615    1616    1617    1618    1619    1615    1616    1617    1616
    1617    1617    1618    1619    1620    1621    1622    1623    1626    1629
    1630    1631    1619    1620    1629    1620    1621    1622    1623    1624
    1625    1626    1627    1628    1629    1630    1631    1632    1633    1621
    1622    1623    1624    1625    1626    1627    1628    1629    1630    1631
    1622    1623    1624    1625    1626    1629    1623    1624    1625    1626
    1629    1624    1625    1626    1627    1628    1629    1630    1631    1625
    1626    1627    1628    1629    1626    1627    1628    1629    1627    1628
    1629    1630    1631    1632    1633    1628    1629    1630    1631    1629
    1630    1631    1630    1631    1632    1633    1634    1635    1631    1632
    1633    1632    1633    1634    1635    1636    1637    1645    1633    1634
    1635    1634    1635    1636    1637    1638    1639    1640    1645    1646
    1647    1635    1636    1637    1645    1636    1637    1638    1639    1640
    1641    1642    1645    1646    1647    1648    1649    1637    1638    1639
    1640    1645    1646    1647    1638    1639    1640    1641    1642    1643
    1644    1645    1646    1647    1639    1640    1641    1642    1645    1640
    1641    1642    1645    1641    1642    1643    1644    1645    1642    1643
    1644    1643    1644    1644       0    1646    1647    1648    1649    1650
    1651    1662    1647    1648    1649    1648    1649    1650    1651    1652
    1653    1654    1662    1663    1664    1649    1650    1651    1662    1650
    1651    1652    1653    1654    1655    1656    1657    1662    1663    1664
    1665    1666    1651    1652    1653    1654    1662    1663    1664    1652
    1653    1654    1655    1656    1657    1658    1659    1662    1663    1664
    1653    1654    1655    1656    1657    1662    1654    1655    1656    1657
    1662    1655    1656    1657    1658    1659    1660    1661    1662    1656
    1657    1658    1659    1657    1658    1659    1658    1659    1660    1661
    1659    1660    1661    1660    1661    1661       0    1663    1664    1665
    1666    1667    1668    1677    1664    1665    1666    1665    1666    1667
    1668    1669    1670    1671    1677    1678    1679    1666    1667    1668
    1677    1667    1668    1669    1670    1671    1672    1673    1674    1677
    1678    1679    1680    1681    1668    1669    1670    1671    1677    1678
    1679    1669    1670    1671    1672    1673    1674    1675    1676    1677
    1678    1679    1670    1671    1672    1673    1674    1677    1671    1672
    1673    1674    1677    1672    1673    1674    1675    1676    1677    1673
    1674    1675    1676    1674    1675    1676    1675    1676    1676       0
    1678    1679    1680    1681    1682    1683    1699    1679    1680    1681
    1680    1681    1682    1683    1684    1685    1686    1699    1700    1701
    1681    1682    1683    1699    1682    1683    1684    1685    1686    1687
    1688    1689    1699    1700    1701    1702    1703    1683    1684    1685
    1686    1699    1700    1701    1684    1685    1686    1687    1688    1689
    1690    1691    1692    1699    1700    1701    1685    1686    1687    1688
    1689    1699    1686    1687    1688    1689    1699    1687    1688    1689
    1690    1691    1692    1693    1694    1695    1699    1688    1689    1690
    1691    1692    1689    1690    1691    1692    1690    1691    1692    1693
    1694    1695    1696    1697    1698    1691    1692    1693    1694    1695
    1692    1693    1694    1695    1693    1694    1695    1696    1697    1698
    1694    1695    1696    1697    1698    1695    1696    1697    1698    1696
    1697    1698    1697    1698    1698       0    1700    1701    1702    1703
    1704    1705    1715    1701    1702    1703    1702    1703    1704    1705
    1706    1707    1711    1715    1716    1717    1703    1704    1705    1715
    1704    1705    1706    1707    1708    1709    1710    1711    1712    1713
    1714    1715    1716    1717    1718    1719    1705    1706    1707    1711
    1715    1716    1717    1706    1707    1708    1709    1710    1711    1712
    1713    1714    1715    1716    1717    1707    1708    1709    1710    1711
    1712    1713    1714    1715    1708    1709    1710    1711    1712    1713
    1714    1715    1709    1710    1711    1710    1711    1711    1712    1713
    1714    1715    1713    1714    1714       0    1716    1717    1718    1719
    1720    1721    1726    1717    1718    1719    1718    1719    1720    1721
    1722    1723    1724    1726    1727    1728    1719    1720    1721    1726
    1720    1721    1722    1723    1724    1725    1726    1727    1728    1729
    1730    1721    1722    1723    1724    1726    1727    1728    1722    1723
    1724    1725    1726    1727    1728    1723    1724    1725    1726    1724
    1725    1726    1725    1726       0    1727    1728    1729    1730    1731
    1732    1738    1728    1729    1730    1729    1730    1731    1732    1733
    1734    1735    1738    1739    1740    1730    1731    1732    1738    1731
    1732    1733    1734    1735    1736    1737    1738    1739    1740    1741
    1742    1732    1733    1734    1735    1738    1739    1740    1733    1734
    1735    1736    1737    1738    1739    1740    1734    1735    1736    1737
    1738    1735    1736    1737    1738    1736    1737    1738    1737       0
    1739    1740    1741    1742    1743    1744    1759    1740    1741    1742
    1741    1742    1743    1744    1745    1746    1747    1759    1760    1761
    1742    1743    1744    1759    1743    1744    1745    1746    1747    1748
    1757    1759    1760    1761    1762    1763    1744    1745    1746    1747
    1759    1760    1761    1745    1746    1747    1748    1749    1750    1755
    1757    1758    1759    1760    1761    1746    1747    1748    1757    1759
    1747    1748    1757    1759    1748    1749    1750    1751    1752    1755
    1756    1757    1758    1759    1749    1750    1751    1752    1753    1755
    1757    1758    1750    1751    1752    1757    1751    1752    1753    1754
    1755    1756    1757    1752    1753    1755    1753    1754    1755    1756
    1757    1758    1754    1755    1756    1757    1755    1756    1757    1758
    1757    1758    1758       0    1760    1761    1762    1763    1764    1765
    1774    1761    1762    1763    1762    1763    1764    1765    1766    1767
    1768    1774    1775    1776    1763    1764    1765    1774    1764    1765
    1766    1767    1768    1769    1770    1771    1774    1775    1776    1777
    1778    1765    1766    1767    1768    1774    1775    1776    1766    1767
    1768    1769    1770    1771    1772    1773    1774    1775    1776    1767
    1768    1769    1770    1771    1774    1768    1769    1770    1771    1774
    1769    1770    1771    1772    1773    1774    1770    1771    1772    1773
    1771    1772    1773    1772    1773    1773       0    1775    1776    1777
    1778    1779    1780    1791    1776    1777    1778    1777    1778    1779
    1780    1781    1782    1783    1791    1792    1793    1778    1779    1780
    1791    1779    1780    1781    1782    1783    1784    1785    1786    1791
    1792    1793    1794    1795    1780    1781    1782    1783    1791    1792
    1793    1781    1782    1783    1784    1785    1786    1787    1791    1792
    1793    1782    1783    1784    1785    1786    1791    1783    1784    1785
    1786    1791    1784    1785    1786    1787    1788    1789    1790    1791
    1785    1786    1787    1786    1787    1787    1788    1789    1790    1788
    1789    1790    1789    1790    1790       0    1792    1793    1794    1795
    1796    1797    1813    1793    1794    1795    1794    1795    1796    1797
    1798    1799    1800    1813    1814    1815    1795    1796    1797    1813
    1796    1797    1798    1799    1800    1801    1802    1803    1813    1814
    1815    1816    1817    1797    1798    1799    1800    1813    1814    1815
    1798    1799    1800    1801    1802    1803    1804    1805    1806    1813
    1814    1815    1799    1800    1801    1802    1803    1813    1800    1801
    1802    1803    1813    1801    1802    1803    1804    1805    1806    1807
    1808    1809    1813    1802    1803    1804    1805    1806    1803    1804
    1805    1806    1804    1805    1806    1807    1808    1809    1810    1811
    1812    1805    1806    1807    1808    1809    1806    1807    1808    1809
    1807    1808    1809    1810    1811    1812    1808    1809    1810    1811
    1812    1809    1810    1811    1812    1810    1811    1812    1811    1812
    1812       0    1814    1815    1816    1817    1818    1819    1832    1815
    1816    1817    1816    1817    1818    1819    1820    1821    1822    1832
    1833    1834    1817    1818    1819    1832    1818    1819    1820    1821
    1822    1823    1824    1828    1832    1833    1834    1835    1836    1819
    1820    1821    1822    1832    1833    1834    1820    1821    1822    1823
    1824    1825    1826    1827    1828    1829    1830    1831    1832    1833
    1834    1821    1822    1823    1824    1828    1832    1822    1823    1824
    1828    1832    1823    1824    1825    1826    1827    1828    1829    1830
    1831    1832    1824    1825    1826    1827    1828    1829    1830    1831
    1825    1826    1827    1828    1829    1830    1831    1826    1827    1828
    1827    1828    1828    1829    1830    1831    1830    1831    1831       0
    1833    1834    1835    1836    1837    1838    1849    1834    1835    1836
    1835    1836    1837    1838    1839    1840    1841    1849    1850    1851
    1836    1837    1838    1849    1837    1838    1839    1840    1841    1842
    1843    1844    1849    1850    1851    1852    1853    1838    1839    1840
    1841    1849    1850    1851    1839    1840    1841    1842    1843    1844
    1845    1849    1850    1851    1840    1841    1842    1843    1844    1849
    1841    1842    1843    1844    1849    1842    1843    1844    1845    1846
    1847    1848    1849    1843    1844    1845    1844    1845    1845    1846
    1847    1848    1846    1847    1848    1847    1848    1848       0    1850
    1851    1852    1853    1854    1855    1861    1851    1852    1853    1852
    1853    1854    1855    1856    1857    1858    1861    1862    1863    1853
    1854    1855    1861    1854    1855    1856    1857    1858    1859    1860
    1861    1862    1863    1864    1865    1855    1856    1857    1858    1861
    1862    1863    1856    1857    1858    1859    1860    1861    1862    1863
    1857    1858    1859    1860    1861    1858    1859    1860    1861    1859
    1860    1861    1860       0    1862    1863    1864    1865    1866    1867
    1880    1863    1864    1865    1864    1865    1866    1867    1868    1869
    1870    1880    1881    1882    1865    1866    1867    1880    1866    1867
    1868    1869    1870    1871    1872    1876    1880    1881    1882    1883
    1884    1867    1868    1869    1870    1880    1881    1882    1868    1869
    1870    1871    1872    1873    1874    1875    1876    1877    1878    1879
    1880    1881    1882    1869    1870    1871    1872    1876    1880    1870
    1871    1872    1876    1880    1871    1872    1873    1874    1875    1876
    1877    1878    1879    1880    1872    1873    1874    1875    1876    1877
    1878    1879    1873    1874    1875    1876    1877    1878    1879    1874
    1875    1876    1875    1876    1876    1877    1878    1879    1878    1879
    1879       0    1881    1882    1883    1884    1885    1886    1892    1882
    1883    1884    1883    1884    1885    1886    1887    1888    1889    1892
    1893    1894    1884    1885    1886    1892    1885    1886    1887    1888
    1889    1890    1891    1892    1893    1894    1895    1896    1886    1887
    1888    1889    1892    1893    1894    1887    1888    1889    1890    1891
    1892    1893    1894    1888    1889    1890    1891    1892    1889    1890
    1891    1892    1890    1891    1892    1891       0    1893    1894    1895
    1896    1897    1898    1908    1894    1895    1896    1895    1896    1897
    1898    1899    1900    1904    1908    1909    1910    1896    1897    1898
    1908    1897    1898    1899    1900    1901    1902    1903    1904    1905
    1906    1907    1908    1909    1910    1911    1912    1898    1899    1900
    1904    1908    1909    1910    1899    1900    1901    1902    1903    1904
    1905    1906    1907    1908    1909    1910    1900    1901    1902    1903
    1904    1905    1906    1907    1908    1901    1902    1903    1904    1905
    1906    1907    1908    1902    1903    1904    1903    1904    1904    1905
    1906    1907    1908    1906    1907    1907       0    1909    1910    1911
    1912    1913    1914    1923    1910    1911    1912    1911    1912    1913
    1914    1915    1916    1917    1923    1924    1925    1912    1913    1914
    1923    1913    1914    1915    1916    1917    1918    1919    1920    1923
    1924    1925    1926    1927    1914    1915    1916    1917    1923    1924
    1925    1915    1916    1917    1918    1919    1920    1921    1922    1923
    1924    1925    1916    1917    1918    1919    1920    1923    1917    1918
    1919    1920    1923    1918    1919    1920    1921    1922    1923    1919
    1920    1921    1922    1920    1921    1922    1921    1922    1922       0
    1924    1925    1926    1927    1928    1929    1940    1925    1926    1927
    1926    1927    1928    1929    1930    1931    1932    1940    1941    1942
    1927    1928    1929    1940    1928    1929    1930    1931    1932    1933
    1934    1935    1940    1941    1942    1943    1944    1929    1930    1931
    1932    1940    1941    1942    1930    1931    1932    1933    1934    1935
    1936    1937    1940    1941    1942    1931    1932    1933    1934    1935
    1940    1932    1933    1934    1935    1940    1933    1934    1935    1936
    1937    1938    1939    1940    1934    1935    1936    1937    1935    1936
    1937    1936    1937    1938    1939    1937    1938    1939    1938    1939
    1939       0    1941    1942    1943    1944    1945    1946    1959    1942
    1943    1944    1943    1944    1945    1946    1947    1948    1949    1959
    1960    1961    1944    1945    1946    1959    1945    1946    1947    1948
    1949    1950    1951    1955    1959    1960    1961    1962    1963    1946
    1947    1948    1949    1959    1960    1961    1947    1948    1949    1950
    1951    1952    1953    1954    1955    1956    1957    1958    1959    1960
    1961    1948    1949    1950    1951    1955    1959    1949    1950    1951
    1955    1959    1950    1951    1952    1953    1954    1955    1956    1957
    1958    1959    1951    1952    1953    1954    1955    1956    1957    1958
    1952    1953    1954    1955    1956    1957    1958    1953    1954    1955
    1954    1955    1955    1956    1957    1958    1957    1958    1958       0
    1960    1961    1962    1963    1964    1965    1966    1961    1962    1963
    1962    1963    1964    1965    1966    1967    1968    1963    1964    1965
    1966    1964    1965    1966    1967    1968    1969    1970    1965    1966
    1967    1968    1966    1967    1968    1967    1968    1969    1970    1971
    1972    1985    1968    1969    1970    1969    1970    1971    1972    1973
    1974    1978    1985    1986    1987    1970    1971    1972    1985    1971
    1972    1973    1974    1975    1976    1977    1978    1979    1980    1981
    1985    1986    1987    1988    1997    1972    1973    1974    1978    1985
    1986    1987    1973    1974    1975    1976    1977    1978    1979    1980
    1981    1982    1983    1984    1985    1986    1987    1974    1975    1976
    1977    1978    1979    1980    1981    1985    1975    1976    1977    1978
    1979    1980    1981    1985    1976    1977    1978    1977    1978    1978
    1979    1980    1981    1982    1983    1984    1985    1980    1981    1982
    1983    1984    1981    1982    1983    1984    1982    1983    1984    1983
    1984    1984       0    1986    1987    1988    1989    1990    1991    1994
    1997    1998    1999    1987    1988    1997    1988    1989    1990    1991
    1992    1993    1994    1995    1996    1997    1998    1999    2000    2001
    1989    1990    1991    1992    1993    1994    1995    1996    1997    1998
    1999    1990    1991    1992    1993    1994    1997    1991    1992    1993
    1994    1997    1992    1993    1994    1995    1996    1997    1998    1999
    1993    1994    1995    1996    1997    1994    1995    1996    1997    1995
    1996    1997    1998    1999    2000    2001    1996    1997    1998    1999
    1997    1998    1999    1998    1999    2000    2001    2002    2003    1999
    2000    2001    2000    2001    2002    2003    2004    2005    2014    2001
    2002    2003    2002    2003    2004    2005    2006    2007    2008    2014
    2015    2016    2003    2004    2005    2014    2004    2005    2006    2007
    2008    2009    2010    2011    2014    2015    2016    2017    2018    2005
    2006    2007    2008    2014    2015    2016    2006    2007    2008    2009
    2010    2011    2012    2013    2014    2015    2016    2007    2008    2009
    2010    2011    2014    2008    2009    2010    2011    2014    2009    2010
    2011    2012    2013    2014    2010    2011    2012    2013    2011    2012
    2013    2012    2013    2013       0    2015    2016    2017    2018    2019
    2020    2031    2016    2017    2018    2017    2018    2019    2020    2021
    2022    2023    2031    2032    2033    2018    2019    2020    2031    2019
    2020    2021    2022    2023    2024    2025    2026    2031    2032    2033
    2034    2035    2020    2021    2022    2023    2031    2032    2033    2021
    2022    2023    2024    2025    2026    2027    2028    2031    2032    2033
    2022    2023    2024    2025    2026    2031    2023    2024    2025    2026
    2031    2024    2025    2026    2027    2028    2029    2030    2031    2025
    2026    2027    2028    2026    2027    2028    2027    2028    2029    2030
    2028    2029    2030    2029    2030    2030       0    2032    2033    2034
    2035    2036    2037    2046    2033    2034    2035    2034    2035    2036
    2037    2038    2039    2040    2046    2047    2048    2035    2036    2037
    2046    2036    2037    2038    2039    2040    2041    2042    2043    2046
    2047    2048    2049    2050    2037    2038    2039    2040    2046    2047
    2048    2038    2039    2040    2041    2042    2043    2044    2045    2046
    2047    2048    2039    2040    2041    2042    2043    2046    2040    2041
    2042    2043    2046    2041    2042    2043    2044    2045    2046    2042
    2043    2044    2045    2043    2044    2045    2044    2045    2045       0
    2047    2048    2049    2050    2051    2052    2067    2048    2049    2050
    2049    2050    2051    2052    2053    2054    2055    2067    2068    2069
    2050    2051    2052    2067    2051    2052    2053    2054    2055    2056
    2065    2067    2068    2069    2070    2071    2052    2053    2054    2055
    2067    2068    2069    2053    2054    2055    2056    2057    2058    2063
    2065    2066    2067    2068    2069    2054    2055    2056    2065    2067
    2055    2056    2065    2067    2056    2057    2058    2059    2060    2063
    2064    2065    2066    2067    2057    2058    2059    2060    2061    2063
    2065    2066    2058    2059    2060    2065    2059    2060    2061    2062
    2063    2064    2065    2060    2061    2063    2061    2062    2063    2064
    2065    2066    2062    2063    2064    2065    2063    2064    2065    2066
    2065    2066    2066       0    2068    2069    2070    2071    2072    2073
    2078    2069    2070    2071    2070    2071    2072    2073    2074    2075
    2076    2078    2079    2080    2071    2072    2073    2078    2072    2073
    2074    2075    2076    2077    2078    2079    2080    2081    2082    2073
    2074    2075    2076    2078    2079    2080    2074    2075    2076    2077
    2078    2079    2080    2075    2076    2077    2078    2076    2077    2078
    2077    2078       0    2079    2080    2081    2082    2083    2084    2089
    2080    2081    2082    2081    2082    2083    2084    2085    2086    2087
    2089    2090    2091    2082    2083    2084    2089    2083    2084    2085
    2086    2087    2088    2089    2090    2091    2092    2093    2084    2085
    2086    2087    2089    2090    2091    2085    2086    2087    2088    2089
    2090    2091    2086    2087    2088    2089    2087    2088    2089    2088
    2089       0    2090    2091    2092    2093    2094    2095    2105    2091
    2092    2093    2092    2093    2094    2095    2096    2097    2101    2105
    2106    2107    2093    2094    2095    2105    2094    2095    2096    2097
    2098    2099    2100    2101    2102    2103    2104    2105    2106    2107
    2108    2109    2095    2096    2097    2101    2105    2106    2107    2096
    2097    2098    2099    2100    2101    2102    2103    2104    2105    2106
    2107    2097    2098    2099    2100    2101    2102    2103    2104    2105
    2098    2099    2100    2101    2102    2103    2104    2105    2099    2100
    2101    2100    2101    2101    2102    2103    2104    2105    2103    2104
    2104       0    2106    2107    2108    2109    2110    2111    2121    2107
    2108    2109    2108    2109    2110    2111    2112    2113    2117    2121
    2122    2123    2109    2110    2111    2121    2110    2111    2112    2113
    2114    2115    2116    2117    2118    2119    2120    2121    2122    2123
    2124    2125    2111    2112    2113    2117    2121    2122    2123    2112
    2113    2114    2115    2116    2117    2118    2119    2120    2121    2122
    2123    2113    2114    2115    2116    2117    2118    2119    2120    2121
    2114    2115    2116    2117    2118    2119    2120    2121    2115    2116
    2117    2116    2117    2117    2118    2119    2120    2121    2119    2120
    2120       0    2122    2123    2124    2125    2126    2127    2143    2123
    2124    2125    2124    2125    2126    2127    2128    2129    2130    2143
    2144    2145    2125    2126    2127    2143    2126    2127    2128    2129
    2130    2131    2132    2133    2143    2144    2145    2146    2147    2127
    2128    2129    2130    2143    2144    2145    2128    2129    2130    2131
    2132    2133    2134    2135    2136    2143    2144    2145    2129    2130
    2131    2132    2133    2143    2130    2131    2132    2133    2143    2131
    2132    2133    2134    2135    2136    2137    2138    2139    2143    2132
    2133    2134    2135    2136    2133    2134    2135    2136    2134    2135
    2136    2137    2138    2139    2140    2141    2142    2135    2136    2137
    2138    2139    2136    2137    2138    2139    2137    2138    2139    2140
    2141    2142    2138    2139    2140    2141    2142    2139    2140    2141
    2142    2140    2141    2142    2141    2142    2142       0    2144    2145
    2146    2147    2148    2149    2160    2145    2146    2147    2146    2147
    2148    2149    2150    2151    2152    2160    2161    2162    2147    2148
    2149    2160    2148    2149    2150    2151    2152    2153    2154    2155
    2160    2161    2162    2163    2172    2149    2150    2151    2152    2160
    2161    2162    2150    2151    2152    2153    2154    2155    2156    2160
    2161    2162    2151    2152    2153    2154    2155    2160    2152    2153
    2154    2155    2160    2153    2154    2155    2156    2157    2158    2159
    2160    2154    2155    2156    2155    2156    2156    2157    2158    2159
    2157    2158    2159    2158    2159    2159       0    2161    2162    2163
    2164    2165    2166    2169    2172    2173    2174    2162    2163    2172
    2163    2164    2165    2166    2167    2168    2169    2170    2171    2172
    2173    2174    2175    2176    2164    2165    2166    2167    2168    2169
    2170    2171    2172    2173    2174    2165    2166    2167    2168    2169
    2172    2166    2167    2168    2169    2172    2167    2168    2169    2170
    2171    2172    2173    2174    2168    2169    2170    2171    2172    2169
    2170    2171    2172    2170    2171    2172    2173    2174    2175    2176
    2171    2172    2173    2174    2172    2173    2174    2173    2174    2175
    2176    2177    2178    2174    2175    2176    2175    2176    2177    2178
    2179    2180    2185    2176    2177    2178    2177    2178    2179    2180
    2181    2182    2183    2185    2186    2187    2178    2179    2180    2185
    2179    2180    2181    2182    2183    2184    2185    2186    2187    2188
    2189    2180    2181    2182    2183    2185    2186    2187    2181    2182
    2183    2184    2185    2186    2187    2182    2183    2184    2185    2183
    2184    2185    2184    2185       0    2186    2187    2188    2189    2190
    2191    2192    2187    2188    2189    2188    2189    2190    2191    2192
    2193    2194    2189    2190    2191    2192    2190    2191    2192    2193
    2194    2195    2196    2191    2192    2193    2194    2192    2193    2194
    2193    2194    2195    2196    2197    2198    2207    2194    2195    2196
    2195    2196    2197    2198    2199    2200    2201    2207    2208    2209
    2196    2197    2198    2207    2197    2198    2199    2200    2201    2202
    2203    2204    2207    2208    2209    2210    2211    2198    2199    2200
    2201    2207    2208    2209    2199    2200    2201    2202    2203    2204
    2205    2206    2207    2208    2209    2200    2201    2202    2203    2204
    2207    2201    2202    2203    2204    2207    2202    2203    2204    2205
    2206    2207    2203    2204    2205    2206    2204    2205    2206    2205
    2206    2206       0    2208    2209    2210    2211    2212    2213    2227
    2209    2210    2211    2210    2211    2212    2213    2214    2215    2216
    2227    2228    2229    2211    2212    2213    2227    2212    2213    2214
    2215    2216    2217    2225    2227    2228    2229    2230    2231    2213
    2214    2215    2216    2227    2228    2229    2214    2215    2216    2217
    2218    2219    2223    2225    2226    2227    2228    2229    2215    2216
    2217    2225    2227    2216    2217    2225    2227    2217    2218    2219
    2220    2221    2223    2224    2225    2226    2227    2218    2219    2220
    2221    2222    2223    2225    2226    2219    2220    2221    2225    2220
    2221    2222    2223    2224    2225    2221    2222    2223    2222    2223
    2224    2225    2226    2223    2224    2225    2224    2225    2226    2225
    2226    2226       0    2228    2229    2230    2231    2232    2233    2237
    2229    2230    2231    2230    2231    2232    2233    2234    2235    2236
    2237    2238    2239    2231    2232    2233    2237    2232    2233    2234
    2235    2236    2237    2238    2239    2240    2241    2233    2234    2235
    2236    2237    2238    2239    2234    2235    2236    2237    2238    2239
    2235    2236    2237    2236    2237    2237    2238    2239    2240    2241
    2242    2243    2261    2239    2240    2241    2240    2241    2242    2243
    2244    2245    2246    2261    2262    2263    2241    2242    2243    2261
    2242    2243    2244    2245    2246    2247    2248    2249    2261    2262
    2263    2264    2265    2243    2244    2245    2246    2261    2262    2263
    2244    2245    2246    2247    2248    2249    2250    2251    2252    2261
    2262    2263    2245    2246    2247    2248    2249    2261    2246    2247
    2248    2249    2261    2247    2248    2249    2250    2251    2252    2253
    2254    2261    2248    2249    2250    2251    2252    2249    2250    2251
    2252    2250    2251    2252    2253    2254    2255    2258    2251    2252
    2253    2254    2252    2253    2254    2253    2254    2255    2256    2257
    2258    2259    2260    2254    2255    2258    2255    2256    2257    2258
    2259    2260    2256    2257    2258    2259    2260    2257    2258    2258
    2259    2260    2260       0    2262    2263    2264    2265    2266    2267
    2280    2263    2264    2265    2264    2265    2266    2267    2268    2269
    2273    2280    2281    2282    2265    2266    2267    2280    2266    2267
    2268    2269    2270    2271    2272    2273    2274    2275    2276    2280
    2281    2282    2283    2284    2267    2268    2269    2273    2280    2281
    2282    2268    2269    2270    2271    2272    2273    2274    2275    2276
    2277    2278    2279    2280    2281    2282    2269    2270    2271    2272
    2273    2274    2275    2276    2280    2270    2271    2272    2273    2274
    2275    2276    2280    2271    2272    2273    2272    2273    2273    2274
    2275    2276    2277    2278    2279    2280    2275    2276    2277    2278
    2279    2276    2277    2278    2279    2277    2278    2279    2278    2279
    2279       0    2281    2282    2283    2284    2285    2286    2291    2282
    2283    2284    2283    2284    2285    2286    2287    2288    2289    2291
    2292    2293    2284    2285    2286    2291    2285    2286    2287    2288
    2289    2290    2291    2292    2293    2294    2295    2286    2287    2288
    2289    2291    2292    2293    2287    2288    2289    2290    2291    2292
    2293    2288    2289    2290    2291    2289    2290    2291    2290    2291
       0    2292    2293    2294    2295    2296    2297    2315    2293    2294
    2295    2294    2295    2296    2297    2298    2299    2300    2315    2316
    2317    2295    2296    2297    2315    2296    2297    2298    2299    2300
    2301    2302    2303    2315    2316    2317    2318    2319    2297    2298
    2299    2300    2315    2316    2317    2298    2299    2300    2301    2302
    2303    2304    2305    2306    2315    2316    2317    2299    2300    2301
    2302    2303    2315    2300    2301    2302    2303    2315    2301    2302
    2303    2304    2305    2306    2307    2308    2315    2302    2303    2304
    2305    2306    2303    2304    2305    2306    2304    2305    2306    2307
    2308    2309    2312    2305    2306    2307    2308    2306    2307    2308
    2307    2308    2309    2310    2311    2312    2313    2314    2308    2309
    2312    2309    2310    2311    2312    2313    2314    2310    2311    2312
    2313    2314    2311    2312    2312    2313    2314    2314       0    2316
    2317    2318    2319    2320    2321    2327    2317    2318    2319    2318
    2319    2320    2321    2322    2323    2324    2327    2328    2329    2319
    2320    2321    2327    2320    2321    2322    2323    2324    2325    2326
    2327    2328    2329    2330    2331    2321    2322    2323    2324    2327
    2328    2329    2322    2323    2324    2325    2326    2327    2328    2329
    2323    2324    2325    2326    2327    2324    2325    2326    2327    2325
    2326    2327    2326       0    2328    2329    2330    2331    2332    2333
    2346    2329    2330    2331    2330    2331    2332    2333    2334    2335
    2336    2346    2347    2348    2331    2332    2333    2346    2332    2333
    2334    2335    2336    2337    2338    2342    2346    2347    2348    2349
    2350    2333    2334    2335    2336    2346    2347    2348    2334    2335
    2336    2337    2338    2339    2340    2341    2342    2343    2344    2345
    2346    2347    2348    2335    2336    2337    2338    2342    2346    2336
    2337    2338    2342    2346    2337    2338    2339    2340    2341    2342
    2343    2344    2345    2346    2338    2339    2340    2341    2342    2343
    2344    2345    2339    2340    2341    2342    2343    2344    2345    2340
    2341    2342    2341    2342    2342    2343    2344    2345    2344    2345
    2345       0    2347    2348    2349    2350    2351    2352    2357    2348
    2349    2350    2349    2350    2351    2352    2353    2354    2355    2357
    2358    2359    2350    2351    2352    2357    2351    2352    2353    2354
    2355    2356    2357    2358    2359    2360    2361    2352    2353    2354
    2355    2357    2358    2359    2353    2354    2355    2356    2357    2358
    2359    2354    2355    2356    2357    2355    2356    2357    2356    2357
       0    2358    2359    2360    2361    2362    2363    2374    2359    2360
    2361    2360    2361    2362    2363    2364    2365    2366    2374    2375
    2376    2361    2362    2363    2374    2362    2363    2364    2365    2366
    2367    2372    2374    2375    2376    2377    2378    2363    2364    2365
    2366    2374    2375    2376    2364    2365    2366    2367    2368    2370
    2372    2373    2374    2375    2376    2365    2366    2367    2372    2374
    2366    2367    2372    2374    2367    2368    2369    2370    2371    2372
    2373    2374    2368    2369    2370    2371    2372    2373    2369    2370
    2371    2372    2373    2370    2371    2372    2371    2372    2373    2372
    2373    2373       0    2375    2376    2377    2378    2379    2380    2393
    2376    2377    2378    2377    2378    2379    2380    2381    2382    2386
    2393    2394    2395    2378    2379    2380    2393    2379    2380    2381
    2382    2383    2384    2385    2386    2387    2388    2389    2393    2394
    2395    2396    2397    2380    2381    2382    2386    2393    2394    2395
    2381    2382    2383    2384    2385    2386    2387    2388    2389    2390
    2391    2392    2393    2394    2395    2382    2383    2384    2385    2386
    2387    2388    2389    2393    2383    2384    2385    2386    2387    2388
    2389    2393    2384    2385    2386    2385    2386    2386    2387    2388
    2389    2390    2391    2392    2393    2388    2389    2390    2391    2392
    2389    2390    2391    2392    2390    2391    2392    2391    2392    2392
       0    2394    2395    2396    2397    2398    2399    2400    2395    2396
    2397    2396    2397    2398    2399    2400    2401    2402    2397    2398
    2399    2400    2398    2399    2400    2401    2402    2403    2404    2399
    2400    2401    2402    2400    2401    2402    2401    2402    2403    2404
    2405    2406    2412    2402    2403    2404    2403    2404    2405    2406
    2407    2408    2409    2412    2413    2414    2404    2405    2406    2412
    2405    2406    2407    2408    2409    2410    2411    2412    2413    2414
    2415    2416    2406    2407    2408    2409    2412    2413    2414    2407
    2408    2409    2410    2411    2412    2413    2414    2408    2409    2410
    2411    2412    2409    2410    2411    2412    2410    2411    2412    2411
       0    2413    2414    2415    2416    2417    2418    2422    2414    2415
    2416    2415    2416    2417    2418    2419    2420    2421    2422    2423
    2424    2416    2417    2418    2422    2417    2418    2419    2420    2421
    2422    2423    2424    2425    2426    2418    2419    2420    2421    2422
    2423    2424    2419    2420    2421    2422    2423    2424    2420    2421
    2422    2421    2422    2422    2423    2424    2425    2426    2427    2428
    2438    2424    2425    2426    2425    2426    2427    2428    2429    2430
    2434    2438    2439    2440    2426    2427    2428    2438    2427    2428
    2429    2430    2431    2432    2433    2434    2435    2436    2437    2438
    2439    2440    2441    2442    2428    2429    2430    2434    2438    2439
    2440    2429    2430    2431    2432    2433    2434    2435    2436    2437
    2438    2439    2440    2430    2431    2432    2433    2434    2435    2436
    2437    2438    2431    2432    2433    2434    2435    2436    2437    2438
    2432    2433    2434    2433    2434    2434    2435    2436    2437    2438
    2436    2437    2437       0    2439    2440    2441    2442    2443    2444
    2454    2440    2441    2442    2441    2442    2443    2444    2445    2446
    2450    2454    2455    2456    2442    2443    2444    2454    2443    2444
    2445    2446    2447    2448    2449    2450    2451    2452    2453    2454
    2455    2456    2457    2458    2444    2445    2446    2450    2454    2455
    2456    2445    2446    2447    2448    2449    2450    2451    2452    2453
    2454    2455    2456    2446    2447    2448    2449    2450    2451    2452
    2453    2454    2447    2448    2449    2450    2451    2452    2453    2454
    2448    2449    2450    2449    2450    2450    2451    2452    2453    2454
    2452    2453    2453       0    2455    2456    2457    2458    2459    2460
    2473    2456    2457    2458    2457    2458    2459    2460    2461    2462
    2466    2473    2474    2475    2458    2459    2460    2473    2459    2460
    2461    2462    2463    2464    2465    2466    2467    2468    2469    2473
    2474    2475    2476    2477    2460    2461    2462    2466    2473    2474
    2475    2461    2462    2463    2464    2465    2466    2467    2468    2469
    2470    2471    2472    2473    2474    2475    2462    2463    2464    2465
    2466    2467    2468    2469    2473    2463    2464    2465    2466    2467
    2468    2469    2473    2464    2465    2466    2465    2466    2466    2467
    2468    2469    2470    2471    2472    2473    2468    2469    2470    2471
    2472    2469    2470    2471    2472    2470    2471    2472    2471    2472
    2472       0    2474    2475    2476    2477    2478    2479    2484    2475
    2476    2477    2476    2477    2478    2479    2480    2481    2482    2484
    2485    2486    2477    2478    2479    2484    2478    2479    2480    2481
    2482    2483    2484    2485    2486    2487    2488    2479    2480    2481
    2482    2484    2485    2486    2480    2481    2482    2483    2484    2485
    2486    2481    2482    2483    2484    2482    2483    2484    2483    2484
       0    2485    2486    2487    2488    2489    2490    2495    2486    2487
    2488    2487    2488    2489    2490    2491    2492    2493    2495    2496
    2497    2488    2489    2490    2495    2489    2490    2491    2492    2493
    2494    2495    2496    2497    2498    2499    2490    2491    2492    2493
    2495    2496    2497    2491    2492    2493    2494    2495    2496    2497
    2492    2493    2494    2495    2493    2494    2495    2494    2495       0
    2496    2497    2498    2499    2500    2501    2505    2497    2498    2499
    2498    2499    2500    2501    2502    2503    2504    2505    2506    2507
    2499    2500    2501    2505    2500    2501    2502    2503    2504    2505
    2506    2507    2508    2509    2501    2502    2503    2504    2505    2506
    2507    2502    2503    2504    2505    2506    2507    2503    2504    2505
    2504    2505    2505    2506    2507    2508    2509    2510    2511    2527
    2507    2508    2509    2508    2509    2510    2511    2512    2513    2514
    2527    2528    2529    2509    2510    2511    2527    2510    2511    2512
    2513    2514    2515    2516    2517    2527    2528    2529    2530    2531
    2511    2512    2513    2514    2527    2528    2529    2512    2513    2514
    2515    2516    2517    2518    2519    2520    2527    2528    2529    2513
    2514    2515    2516    2517    2527    2514    2515    2516    2517    2527
    2515    2516    2517    2518    2519    2520    2521    2522    2523    2527
    2516    2517    2518    2519    2520    2517    2518    2519    2520    2518
    2519    2520    2521    2522    2523    2524    2525    2526    2519    2520
    2521    2522    2523    2520    2521    2522    2523    2521    2522    2523
    2524    2525    2526    2522    2523    2524    2525    2526    2523    2524
    2525    2526    2524    2525    2526    2525    2526    2526       0    2528
    2529    2530    2531    2532    2533    2539    2529    2530    2531    2530
    2531    2532    2533    2534    2535    2536    2539    2540    2541    2531
    2532    2533    2539    2532    2533    2534    2535    2536    2537    2538
    2539    2540    2541    2542    2543    2533    2534    2535    2536    2539
    2540    2541    2534    2535    2536    2537    2538    2539    2540    2541
    2535    2536    2537    2538    2539    2536    2537    2538    2539    2537
    2538    2539    2538       0    2540    2541    2542    2543    2544    2545
    2546    2541    2542    2543    2542    2543    2544    2545    2546    2547
    2548    2543    2544    2545    2546    2544    2545    2546    2547    2548
    2549    2550    2545    2546    2547    2548    2546    2547    2548    2547
    2548    2549    2550    2551    2552    2562    2548    2549    2550    2549
    2550    2551    2552    2553    2554    2558    2562    2563    2564    2550
    2551    2552    2562    2551    2552    2553    2554    2555    2556    2557
    2558    2559    2560    2561    2562    2563    2564    2565    2566    2552
    2553    2554    2558    2562    2563    2564    2553    2554    2555    2556
    2557    2558    2559    2560    2561    2562    2563    2564    2554    2555
    2556    2557    2558    2559    2560    2561    2562    2555    2556    2557
    2558    2559    2560    2561    2562    2556    2557    2558    2557    2558
    2558    2559    2560    2561    2562    2560    2561    2561       0    2563
    2564    2565    2566    2567    2568    2584    2564    2565    2566    2565
    2566    2567    2568    2569    2570    2571    2584    2585    2586    2566
    2567    2568    2584    2567    2568    2569    2570    2571    2572    2573
    2574    2584    2585    2586    2587    2588    2568    2569    2570    2571
    2584    2585    2586    2569    2570    2571    2572    2573    2574    2575
    2576    2577    2584    2585    2586    2570    2571    2572    2573    2574
    2584    2571    2572    2573    2574    2584    2572    2573    2574    2575
    2576    2577    2578    2579    2580    2584    2573    2574    2575    2576
    2577    2574    2575    2576    2577    2575    2576    2577    2578    2579
    2580    2581    2582    2583    2576    2577    2578    2579    2580    2577
    2578    2579    2580    2578    2579    2580    2581    2582    2583    2579
    2580    2581    2582    2583    2580    2581    2582    2583    2581    2582
    2583    2582    2583    2583       0    2585    2586    2587    2588    2589
    2590    2604    2586    2587    2588    2587    2588    2589    2590    2591
    2592    2593    2604    2605    2606    2588    2589    2590    2604    2589
    2590    2591    2592    2593    2594    2602    2604    2605    2606    2607
    2608    2590    2591    2592    2593    2604    2605    2606    2591    2592
    2593    2594    2595    2596    2600    2602    2603    2604    2605    2606
    2592    2593    2594    2602    2604    2593    2594    2602    2604    2594
    2595    2596    2597    2598    2600    2601    2602    2603    2604    2595
    2596    2597    2598    2599    2600    2602    2603    2596    2597    2598
    2602    2597    2598    2599    2600    2601    2602    2598    2599    2600
    2599    2600    2601    2602    2603    2600    2601    2602    2601    2602
    2603    2602    2603    2603       0    2605    2606    2607    2608    2609
    2610    2615    2606    2607    2608    2607    2608    2609    2610    2611
    2612    2613    2615    2616    2617    2608    2609    2610    2615    2609
    2610    2611    2612    2613    2614    2615    2616    2617    2618    2619
    2610    2611    2612    2613    2615    2616    2617    2611    2612    2613
    2614    2615    2616    2617    2612    2613    2614    2615    2613    2614
    2615    2614    2615       0    2616    2617    2618    2619    2620    2621
    2625    2617    2618    2619    2618    2619    2620    2621    2622    2623
    2624    2625    2626    2627    2619    2620    2621    2625    2620    2621
    2622    2623    2624    2625    2626    2627    2628    2629    2621    2622
    2623    2624    2625    2626    2627    2622    2623    2624    2625    2626
    2627    2623    2624    2625    2624    2625    2625    2626    2627    2628
    2629    2630    2631    2636    2627    2628    2629    2628    2629    2630
    2631    2632    2633    2634    2636    2637    2638    2629    2630    2631
    2636    2630    2631    2632    2633    2634    2635    2636    2637    2638
    2639    2640    2631    2632    2633    2634    2636    2637    2638    2632
    2633    2634    2635    2636    2637    2638    2633    2634    2635    2636
    2634    2635    2636    2635    2636       0    2637    2638    2639    2640
    2641    2642    2643    2638    2639    2640    2639    2640    2641    2642
    2643    2644    2645    2640    2641    2642    2643    2641    2642    2643
    2644    2645    2646    2647    2642    2643    2644    2645    2643    2644
    2645    2644    2645    2646    2647    2648    2649    2658    2645    2646
    2647    2646    2647    2648    2649    2650    2651    2652    2658    2659
    2660    2647    2648    2649    2658    2648    2649    2650    2651    2652
    2653    2654    2655    2658    2659    2660    2661    2662    2649    2650
    2651    2652    2658    2659    2660    2650    2651    2652    2653    2654
    2655    2656    2657    2658    2659    2660    2651    2652    2653    2654
    2655    2658    2652    2653    2654    2655    2658    2653    2654    2655
    2656    2657    2658    2654    2655    2656    2657    2655    2656    2657
    2656    2657    2657       0    2659    2660    2661    2662    2663    2664
    2677    2660    2661    2662    2661    2662    2663    2664    2665    2666
    2667    2677    2678    2679    2662    2663    2664    2677    2663    2664
    2665    2666    2667    2668    2669    2673    2677    2678    2679    2680
    2681    2664    2665    2666    2667    2677    2678    2679    2665    2666
    2667    2668    2669    2670    2671    2672    2673    2674    2675    2676
    2677    2678    2679    2666    2667    2668    2669    2673    2677    2667
    2668    2669    2673    2677    2668    2669    2670    2671    2672    2673
    2674    2675    2676    2677    2669    2670    2671    2672    2673    2674
    2675    2676    2670    2671    2672    2673    2674    2675    2676    2671
    2672    2673    2672    2673    2673    2674    2675    2676    2675    2676
    2676       0    2678    2679    2680    2681    2682    2683    2684    2679
    2680    2681    2680    2681    2682    2683    2684    2685    2686    2681
    2682    2683    2684    2682    2683    2684    2685    2686    2687    2688
    2683    2684    2685    2686    2684    2685    2686    2685    2686    2687
    2688    2689    2690    2698    2686    2687    2688    2687    2688    2689
    2690    2691    2692    2693    2698    2699    2700    2688    2689    2690
    2698    2689    2690    2691    2692    2693    2694    2695    2698    2699
    2700    2701    2702    2690    2691    2692    2693    2698    2699    2700
    2691    2692    2693    2694    2695    2696    2697    2698    2699    2700
    2692    2693    2694    2695    2698    2693    2694    2695    2698    2694
    2695    2696    2697    2698    2695    2696    2697    2696    2697    2697
       0    2699    2700    2701    2702    2703    2704    2705    2700    2701
    2702    2701    2702    2703    2704    2705    2706    2707    2702    2703
    2704    2705    2703    2704    2705    2706    2707    2708    2709    2704
    2705    2706    2707    2705    2706    2707    2706    2707    2708    2709
    2710    2711    2719    2707    2708    2709    2708    2709    2710    2711
    2712    2713    2714    2719    2720    2721    2709    2710    2711    2719
    2710    2711    2712    2713    2714    2715    2716    2719    2720    2721
    2722    2723    2711    2712    2713    2714    2719    2720    2721    2712
    2713    2714    2715    2716    2717    2718    2719    2720    2721    2713
    2714    2715    2716    2719    2714    2715    2716    2719    2715    2716
    2717    2718    2719    2716    2717    2718    2717    2718    2718       0
    2720    2721    2722    2723    2724    2725    2738    2721    2722    2723
    2722    2723    2724    2725    2726    2727    2731    2738    2739    2740
    2723    2724    2725    2738    2724    2725    2726    2727    2728    2729
    2730    2731    2732    2733    2734    2738    2739    2740    2741    2742
    2725    2726    2727    2731    2738    2739    2740    2726    2727    2728
    2729    2730    2731    2732    2733    2734    2735    2736    2737    2738
    2739    2740    2727    2728    2729    2730    2731    2732    2733    2734
    2738    2728    2729    2730    2731    2732    2733    2734    2738    2729
    2730    2731    2730    2731    2731    2732    2733    2734    2735    2736
    2737    2738    2733    2734    2735    2736    2737    2734    2735    2736
    2737    2735    2736    2737    2736    2737    2737       0    2739    2740
    2741    2742    2743    2744    2760    2740    2741    2742    2741    2742
    2743    2744    2745    2746    2747    2760    2761    2762    2742    2743
    2744    2760    2743    2744    2745    2746    2747    2748    2749    2750
    2760    2761    2762    2763    2764    2744    2745    2746    2747    2760
    2761    2762    2745    2746    2747    2748    2749    2750    2751    2752
    2753    2760    2761    2762    2746    2747    2748    2749    2750    2760
    2747    2748    2749    2750    2760    2748    2749    2750    2751    2752
    2753    2754    2755    2756    2760    2749    2750    2751    2752    2753
    2750    2751    2752    2753    2751    2752    2753    2754    2755    2756
    2757    2758    2759    2752    2753    2754    2755    2756    2753    2754
    2755    2756    2754    2755    2756    2757    2758    2759    2755    2756
    2757    2758    2759    2756    2757    2758    2759    2757    2758    2759
    2758    2759    2759       0    2761    2762    2763    2764    2765    2766
    2779    2762    2763    2764    2763    2764    2765    2766    2767    2768
    2769    2779    2780    2781    2764    2765    2766    2779    2765    2766
    2767    2768    2769    2770    2771    2775    2779    2780    2781    2782
    2783    2766    2767    2768    2769    2779    2780    2781    2767    2768
    2769    2770    2771    2772    2773    2774    2775    2776    2777    2778
    2779    2780    2781    2768    2769    2770    2771    2775    2779    2769
    2770    2771    2775    2779    2770    2771    2772    2773    2774    2775
    2776    2777    2778    2779    2771    2772    2773    2774    2775    2776
    2777    2778    2772    2773    2774    2775    2776    2777    2778    2773
    2774    2775    2774    2775    2775    2776    2777    2778    2777    2778
    2778       0    2780    2781    2782    2783    2784    2785    2790    2781
    2782    2783    2782    2783    2784    2785    2786    2787    2788    2790
    2791    2792    2783    2784    2785    2790    2784    2785    2786    2787
    2788    2789    2790    2791    2792    2793    2794    2785    2786    2787
    2788    2790    2791    2792    2786    2787    2788    2789    2790    2791
    2792    2787    2788    2789    2790    2788    2789    2790    2789    2790
       0    2791    2792    2793    2794    2795    2796    2807    2792    2793
    2794    2793    2794    2795    2796    2797    2798    2799    2807    2808
    2809    2794    2795    2796    2807    2795    2796    2797    2798    2799
    2800    2801    2802    2807    2808    2809    2810    2811    2796    2797
    2798    2799    2807    2808    2809    2797    2798    2799    2800    2801
    2802    2803    2804    2807    2808    2809    2798    2799    2800    2801
    2802    2807    2799    2800    2801    2802    2807    2800    2801    2802
    2803    2804    2805    2806    2807    2801    2802    2803    2804    2802
    2803    2804    2803    2804    2805    2806    2804    2805    2806    2805
    2806    2806       0    2808    2809    2810    2811    2812    2813    2821
    2809    2810    2811    2810    2811    2812    2813    2814    2815    2819
    2821    2822    2823    2811    2812    2813    2821    2812    2813    2814
    2815    2816    2817    2818    2819    2820    2821    2822    2823    2824
    2825    2813    2814    2815    2819    2821    2822    2823    2814    2815
    2816    2817    2818    2819    2820    2821    2822    2823    2815    2816
    2817    2818    2819    2820    2821    2816    2817    2818    2819    2820
    2821    2817    2818    2819    2818    2819    2819    2820    2821       0
    2822    2823    2824    2825    2826    2827    2832    2823    2824    2825
    2824    2825    2826    2827    2828    2829    2830    2832    2833    2834
    2825    2826    2827    2832    2826    2827    2828    2829    2830    2831
    2832    2833    2834    2835    2836    2827    2828    2829    2830    2832
    2833    2834    2828    2829    2830    2831    2832    2833    2834    2829
    2830    2831    2832    2830    2831    2832    2831    2832       0    2833
    2834    2835    2836    2837    2838    2846    2834    2835    2836    2835
    2836    2837    2838    2839    2840    2841    2846    2847    2848    2836
    2837    2838    2846    2837    2838    2839    2840    2841    2842    2843
    2846    2847    2848    2849    2850    2838    2839    2840    2841    2846
    2847    2848    2839    2840    2841    2842    2843    2844    2845    2846
    2847    2848    2840    2841    2842    2843    2846    2841    2842    2843
    2846    2842    2843    2844    2845    2846    2843    2844    2845    2844
    2845    2845       0    2847    2848    2849    2850    2851    2852    2862
    2848    2849    2850    2849    2850    2851    2852    2853    2854    2858
    2862    2863    2864    2850    2851    2852    2862    2851    2852    2853
    2854    2855    2856    2857    2858    2859    2860    2861    2862    2863
    2864    2865    2866    2852    2853    2854    2858    2862    2863    2864
    2853    2854    2855    2856    2857    2858    2859    2860    2861    2862
    2863    2864    2854    2855    2856    2857    2858    2859    2860    2861
    2862    2855    2856    2857    2858    2859    2860    2861    2862    2856
    2857    2858    2857    2858    2858    2859    2860    2861    2862    2860
    2861    2861       0    2863    2864    2865    2866    2867    2868    2874
    2864    2865    2866    2865    2866    2867    2868    2869    2870    2871
    2874    2875    2876    2866    2867    2868    2874    2867    2868    2869
    2870    2871    2872    2873    2874    2875    2876    2877    2878    2868
    2869    2870    2871    2874    2875    2876    2869    2870    2871    2872
    2873    2874    2875    2876    2870    2871    2872    2873    2874    2871
    2872    2873    2874    2872    2873    2874    2873       0    2875    2876
    2877    2878    2879    2880    2896    2876    2877    2878    2877    2878
    2879    2880    2881    2882    2883    2896    2897    2898    2878    2879
    2880    2896    2879    2880    2881    2882    2883    2884    2885    2886
    2896    2897    2898    2899    2900    2880    2881    2882    2883    2896
    2897    2898    2881    2882    2883    2884    2885    2886    2887    2888
    2889    2896    2897    2898    2882    2883    2884    2885    2886    2896
    2883    2884    2885    2886    2896    2884    2885    2886    2887    2888
    2889    2890    2891    2892    2896    2885    2886    2887    2888    2889
    2886    2887    2888    2889    2887    2888    2889    2890    2891    2892
    2893    2894    2895    2888    2889    2890    2891    2892    2889    2890
    2891    2892    2890    2891    2892    2893    2894    2895    2891    2892
    2893    2894    2895    2892    2893    2894    2895    2893    2894    2895
    2894    2895    2895       0    2897    2898    2899    2900    2901    2902
    2911    2898    2899    2900    2899    2900    2901    2902    2903    2904
    2905    2911    2912    2913    2900    2901    2902    2911    2901    2902
    2903    2904    2905    2906    2907    2908    2911    2912    2913    2914
    2915    2902    2903    2904    2905    2911    2912    2913    2903    2904
    2905    2906    2907    2908    2909    2910    2911    2912    2913    2904
    2905    2906    2907    2908    2911    2905    2906    2907    2908    2911
    2906    2907    2908    2909    2910    2911    2907    2908    2909    2910
    2908    2909    2910    2909    2910    2910       0    2912    2913    2914
    2915    2916    2917    2926    2913    2914    2915    2914    2915    2916
    2917    2918    2919    2920    2926    2927    2928    2915    2916    2917
    2926    2916    2917    2918    2919    2920    2921    2922    2923    2926
    2927    2928    2929    2930    2917    2918    2919    2920    2926    2927
    2928    2918    2919    2920    2921    2922    2923    2924    2925    2926
    2927    2928    2919    2920    2921    2922    2923    2926    2920    2921
    2922    2923    2926    2921    2922    2923    2924    2925    2926    2922
    2923    2924    2925    2923    2924    2925    2924    2925    2925       0
    2927    2928    2929    2930    2931    2932    2941    2928    2929    2930
    2929    2930    2931    2932    2933    2934    2935    2941    2942    2943
    2930    2931    2932    2941    2931    2932    2933    2934    2935    2936
    2937    2938    2941    2942    2943    2944    2945    2932    2933    2934
    2935    2941    2942    2943    2933    2934    2935    2936    2937    2938
    2939    2940    2941    2942    2943    2934    2935    2936    2937    2938
    2941    2935    2936    2937    2938    2941    2936    2937    2938    2939
    2940    2941    2937    2938    2939    2940    2938    2939    2940    2939
    2940    2940       0    2942    2943    2944    2945    2946    2947    2951
    2943    2944    2945    2944    2945    2946    2947    2948    2949    2950
    2951    2952    2953    2945    2946    2947    2951    2946    2947    2948
    2949    2950    2951    2952    2953    2954    2955    2947    2948    2949
    2950    2951    2952    2953    2948    2949    2950    2951    2952    2953
    2949    2950    2951    2950    2951    2951    2952    2953    2954    2955
    2956    2957    2967    2953    2954    2955    2954    2955    2956    2957
    2958    2959    2963    2967    2968    2969    2955    2956    2957    2967
    2956    2957    2958    2959    2960    2961    2962    2963    2964    2965
    2966    2967    2968    2969    2970    2971    2957    2958    2959    2963
    2967    2968    2969    2958    2959    2960    2961    2962    2963    2964
    2965    2966    2967    2968    2969    2959    2960    2961    2962    2963
    2964    2965    2966    2967    2960    2961    2962    2963    2964    2965
    2966    2967    2961    2962    2963    2962    2963    2963    2964    2965
    2966    2967    2965    2966    2966       0    2968    2969    2970    2971
    2972    2973    2981    2969    2970    2971    2970    2971    2972    2973
    2974    2975    2979    2981    2982    2983    2971    2972    2973    2981
    2972    2973    2974    2975    2976    2977    2978    2979    2980    2981
    2982    2983    2984    2985    2973    2974    2975    2979    2981    2982
    2983    2974    2975    2976    2977    2978    2979    2980    2981    2982
    2983    2975    2976    2977    2978    2979    2980    2981    2976    2977
    2978    2979    2980    2981    2977    2978    2979    2978    2979    2979
    2980    2981       0    2982    2983    2984    2985    2986    2987    3000
    2983    2984    2985    2984    2985    2986    2987    2988    2989    2993
    3000    3001    3002    2985    2986    2987    3000    2986    2987    2988
    2989    2990    2991    2992    2993    2994    2995    2996    3000    3001
    3002    3003    3004    2987    2988    2989    2993    3000    3001    3002
    2988    2989    2990    2991    2992    2993    2994    2995    2996    2997
    2998    2999    3000    3001    3002    2989    2990    2991    2992    2993
    2994    2995    2996    3000    2990    2991    2992    2993    2994    2995
    2996    3000    2991    2992    2993    2992    2993    2993    2994    2995
    2996    2997    2998    2999    3000    2995    2996    2997    2998    2999
    2996    2997    2998    2999    2997    2998    2999    2998    2999    2999
       0    3001    3002    3003    3004    3005    3006    3015    3002    3003
    3004    3003    3004    3005    3006    3007    3008    3009    3015    3016
    3017    3004    3005    3006    3015    3005    3006    3007    3008    3009
    3010    3011    3012    3015    3016    3017    3018    3019    3006    3007
    3008    3009    3015    3016    3017    3007    3008    3009    3010    3011
    3012    3013    3014    3015    3016    3017    3008    3009    3010    3011
    3012    3015    3009    3010    3011    3012    3015    3010    3011    3012
    3013    3014    3015    3011    3012    3013    3014    3012    3013    3014
    3013    3014    3014       0    3016    3017    3018    3019    3020    3021
    3032    3017    3018    3019    3018    3019    3020    3021    3022    3023
    3024    3032    3033    3034    3019    3020    3021    3032    3020    3021
    3022    3023    3024    3025    3026    3027    3032    3033    3034    3035
    3036    3021    3022    3023    3024    3032    3033    3034    3022    3023
    3024    3025    3026    3027    3028    3032    3033    3034    3023    3024
    3025    3026    3027    3032    3024    3025    3026    3027    3032    3025
    3026    3027    3028    3029    3030    3031    3032    3026    3027    3028
    3027    3028    3028    3029    3030    3031    3029    3030    3031    3030
    3031    3031       0    3033    3034    3035    3036    3037    3038    3046
    3034    3035    3036    3035    3036    3037    3038    3039    3040    3041
    3046    3047    3048    3036    3037    3038    3046    3037    3038    3039
    3040    3041    3042    3043    3046    3047    3048    3049    3050    3038
    3039    3040    3041    3046    3047    3048    3039    3040    3041    3042
    3043    3044    3045    3046    3047    3048    3040    3041    3042    3043
    3046    3041    3042    3043    3046    3042    3043    3044    3045    3046
    3043    3044    3045    3044    3045    3045       0    3047    3048    3049
    3050    3051    3052    3061    3048    3049    3050    3049    3050    3051
    3052    3053    3054    3055    3061    3062    3063    3050    3051    3052
    3061    3051    3052    3053    3054    3055    3056    3057    3058    3061
    3062    3063    3064    3073    3052    3053    3054    3055    3061    3062
    3063    3053    3054    3055    3056    3057    3058    3059    3060    3061
    3062    3063    3054    3055    3056    3057    3058    3061    3055    3056
    3057    3058    3061    3056    3057    3058    3059    3060    3061    3057
    3058    3059    3060    3058    3059    3060    3059    3060    3060       0
    3062    3063    3064    3065    3066    3067    3070    3073    3074    3075
    3063    3064    3073    3064    3065    3066    3067    3068    3069    3070
    3071    3072    3073    3074    3075    3076    3077    3065    3066    3067
    3068    3069    3070    3071    3072    3073    3074    3075    3066    3067
    3068    3069    3070    3073    3067    3068    3069    3070    3073    3068
    3069    3070    3071    3072    3073    3074    3075    3069    3070    3071
    3072    3073    3070    3071    3072    3073    3071    3072    3073    3074
    3075    3076    3077    3072    3073    3074    3075    3073    3074    3075
    3074    3075    3076    3077    3078    3079    3075    3076    3077    3076
    3077    3078    3079    3080    3081    3091    3077    3078    3079    3078
    3079    3080    3081    3082    3083    3087    3091    3092    3093    3079
    3080    3081    3091    3080    3081    3082    3083    3084    3085    3086
    3087    3088    3089    3090    3091    3092    3093    3094    3095    3081
    3082    3083    3087    3091    3092    3093    3082    3083    3084    3085
    3086    3087    3088    3089    3090    3091    3092    3093    3083    3084
    3085    3086    3087    3088    3089    3090    3091    3084    3085    3086
    3087    3088    3089    3090    3091    3085    3086    3087    3086    3087
    3087    3088    3089    3090    3091    3089    3090    3090       0    3092
    3093    3094    3095    3096    3097    3108    3093    3094    3095    3094
    3095    3096    3097    3098    3099    3100    3108    3109    3110    3095
    3096    3097    3108    3096    3097    3098    3099    3100    3101    3102
    3103    3108    3109    3110    3111    3112    3097    3098    3099    3100
    3108    3109    3110    3098    3099    3100    3101    3102    3103    3104
    3105    3108    3109    3110    3099    3100    3101    3102    3103    3108
    3100    3101    3102    3103    3108    3101    3102    3103    3104    3105
    3106    3107    3108    3102    3103    3104    3105    3103    3104    3105
    3104    3105    3106    3107    3105    3106    3107    3106    3107    3107
       0    3109    3110    3111    3112    3113    3114    3127    3110    3111
    3112    3111    3112    3113    3114    3115    3116    3117    3127    3128
    3129    3112    3113    3114    3127    3113    3114    3115    3116    3117
    3118    3119    3123    3127    3128    3129    3130    3131    3114    3115
    3116    3117    3127    3128    3129    3115    3116    3117    3118    3119
    3120    3121    3122    3123    3124    3125    3126    3127    3128    3129
    3116    3117    3118    3119    3123    3127    3117    3118    3119    3123
    3127    3118    3119    3120    3121    3122    3123    3124    3125    3126
    3127    3119    3120    3121    3122    3123    3124    3125    3126    3120
    3121    3122    3123    3124    3125    3126    3121    3122    3123    3122
    3123    3123    3124    3125    3126    3125    3126    3126       0    3128
    3129    3130    3131    3132    3133    3141    3129    3130    3131    3130
    3131    3132    3133    3134    3135    3139    3141    3142    3143    3131
    3132    3133    3141    3132    3133    3134    3135    3136    3137    3138
    3139    3140    3141    3142    3143    3144    3145    3133    3134    3135
    3139    3141    3142    3143    3134    3135    3136    3137    3138    3139
    3140    3141    3142    3143    3135    3136    3137    3138    3139    3140
    3141    3136    3137    3138    3139    3140    3141    3137    3138    3139
    3138    3139    3139    3140    3141       0    3142    3143    3144    3145
    3146    3147    3161    3143    3144    3145    3144    3145    3146    3147
    3148    3149    3150    3161    3162    3163    3145    3146    3147    3161
    3146    3147    3148    3149    3150    3151    3159    3161    3162    3163
    3164    3165    3147    3148    3149    3150    3161    3162    3163    3148
    3149    3150    3151    3152    3153    3157    3159    3160    3161    3162
    3163    3149    3150    3151    3159    3161    3150    3151    3159    3161
    3151    3152    3153    3154    3155    3157    3158    3159    3160    3161
    3152    3153    3154    3155    3156    3157    3159    3160    3153    3154
    3155    3159    3154    3155    3156    3157    3158    3159    3155    3156
    3157    3156    3157    3158    3159    3160    3157    3158    3159    3158
    3159    3160    3159    3160    3160       0    3162    3163    3164    3165
    3166    3167    3171    3163    3164    3165    3164    3165    3166    3167
    3168    3169    3170    3171    3172    3173    3165    3166    3167    3171
    3166    3167    3168    3169    3170    3171    3172    3173    3174    3175
    3167    3168    3169    3170    3171    3172    3173    3168    3169    3170
    3171    3172    3173    3169    3170    3171    3170    3171    3171    3172
    3173    3174    3175    3176    3177    3190    3173    3174    3175    3174
    3175    3176    3177    3178    3179    3180    3190    3191    3192    3175
    3176    3177    3190    3176    3177    3178    3179    3180    3181    3182
    3186    3190    3191    3192    3193    3194    3177    3178    3179    3180
    3190    3191    3192    3178    3179    3180    3181    3182    3183    3184
    3185    3186    3187    3188    3189    3190    3191    3192    3179    3180
    3181    3182    3186    3190    3180    3181    3182    3186    3190    3181
    3182    3183    3184    3185    3186    3187    3188    3189    3190    3182
    3183    3184    3185    3186    3187    3188    3189    3183    3184    3185
    3186    3187    3188    3189    3184    3185    3186    3185    3186    3186
    3187    3188    3189    3188    3189    3189       0    3191    3192    3193
    3194    3195    3196    3214    3192    3193    3194    3193    3194    3195
    3196    3197    3198    3199    3214    3215    3216    3194    3195    3196
    3214    3195    3196    3197    3198    3199    3200    3201    3202    3214
    3215    3216    3217    3218    3196    3197    3198    3199    3214    3215
    3216    3197    3198    3199    3200    3201    3202    3203    3204    3205
    3214    3215    3216    3198    3199    3200    3201    3202    3214    3199
    3200    3201    3202    3214    3200    3201    3202    3203    3204    3205
    3206    3207    3214    3201    3202    3203    3204    3205    3202    3203
    3204    3205    3203    3204    3205    3206    3207    3208    3211    3204
    3205    3206    3207    3205    3206    3207    3206    3207    3208    3209
    3210    3211    3212    3213    3207    3208    3211    3208    3209    3210
    3211    3212    3213    3209    3210    3211    3212    3213    3210    3211
    3211    3212    3213    3213       0    3215    3216    3217    3218    3219
    3220    3235    3216    3217    3218    3217    3218    3219    3220    3221
    3222    3223    3235    3236    3237    3218    3219    3220    3235    3219
    3220    3221    3222    3223    3224    3233    3235    3236    3237    3238
    3239    3220    3221    3222    3223    3235    3236    3237    3221    3222
    3223    3224    3225    3226    3231    3233    3234    3235    3236    3237
    3222    3223    3224    3233    3235    3223    3224    3233    3235    3224
    3225    3226    3227    3228    3231    3232    3233    3234    3235    3225
    3226    3227    3228    3229    3231    3233    3234    3226    3227    3228
    3233    3227    3228    3229    3230    3231    3232    3233    3228    3229
    3231    3229    3230    3231    3232    3233    3234    3230    3231    3232
    3233    3231    3232    3233    3234    3233    3234    3234       0    3236
    3237    3238    3239    3240    3241    3254    3237    3238    3239    3238
    3239    3240    3241    3242    3243    3244    3254    3255    3256    3239
    3240    3241    3254    3240    3241    3242    3243    3244    3245    3246
    3250    3254    3255    3256    3257    3258    3241    3242    3243    3244
    3254    3255    3256    3242    3243    3244    3245    3246    3247    3248
    3249    3250    3251    3252    3253    3254    3255    3256    3243    3244
    3245    3246    3250    3254    3244    3245    3246    3250    3254    3245
    3246    3247    3248    3249    3250    3251    3252    3253    3254    3246
    3247    3248    3249    3250    3251    3252    3253    3247    3248    3249
    3250    3251    3252    3253    3248    3249    3250    3249    3250    3250
    3251    3252    3253    3252    3253    3253       0    3255    3256    3257
    3258    3259    3260    3268    3256    3257    3258    3257    3258    3259
    3260    3261    3262    3263    3268    3269    3270    3258    3259    3260
    3268    3259    3260    3261    3262    3263    3264    3265    3268    3269
    3270    3271    3272    3260    3261    3262    3263    3268    3269    3270
    3261    3262    3263    3264    3265    3266    3267    3268    3269    3270
    3262    3263    3264    3265    3268    3263    3264    3265    3268    3264
    3265    3266    3267    3268    3265    3266    3267    3266    3267    3267
       0    3269    3270    3271    3272    3273    3274    3288    3270    3271
    3272    3271    3272    3273    3274    3275    3276    3277    3288    3289
    3290    3272    3273    3274    3288    3273    3274    3275    3276    3277
    3278    3286    3288    3289    3290    3291    3292    3274    3275    3276
    3277    3288    3289    3290    3275    3276    3277    3278    3279    3280
    3284    3286    3287    3288    3289    3290    3276    3277    3278    3286
    3288    3277    3278    3286    3288    3278    3279    3280    3281    3282
    3284    3285    3286    3287    3288    3279    3280    3281    3282    3283
    3284    3286    3287    3280    3281    3282    3286    3281    3282    3283
    3284    3285    3286    3282    3283    3284    3283    3284    3285    3286
    3287    3284    3285    3286    3285    3286    3287    3286    3287    3287
       0    3289    3290    3291    3292    3293    3294    3308    3290    3291
    3292    3291    3292    3293    3294    3295    3296    3297    3308    3309
    3310    3292    3293    3294    3308    3293    3294    3295    3296    3297
    3298    3306    3308    3309    3310    3311    3312    3294    3295    3296
    3297    3308    3309    3310    3295    3296    3297    3298    3299    3300
    3304    3306    3307    3308    3309    3310    3296    3297    3298    3306
    3308    3297    3298    3306    3308    3298    3299    3300    3301    3302
    3304    3305    3306    3307    3308    3299    3300    3301    3302    3303
    3304    3306    3307    3300    3301    3302    3306    3301    3302    3303
    3304    3305    3306    3302    3303    3304    3303    3304    3305    3306
    3307    3304    3305    3306    3305    3306    3307    3306    3307    3307
       0    3309    3310    3311    3312    3313    3314    3322    3310    3311
    3312    3311    3312    3313    3314    3315    3316    3320    3322    3323
    3324    3312    3313    3314    3322    3313    3314    3315    3316    3317
    3318    3319    3320    3321    3322    3323    3324    3325    3326    3314
    3315    3316    3320    3322    3323    3324    3315    3316    3317    3318
    3319    3320    3321    3322    3323    3324    3316    3317    3318    3319
    3320    3321    3322    3317    3318    3319    3320    3321    3322    3318
    3319    3320    3319    3320    3320    3321    3322       0    3323    3324
    3325    3326    3327    3328    3344    3324    3325    3326    3325    3326
    3327    3328    3329    3330    3331    3344    3345    3346    3326    3327
    3328    3344    3327    3328    3329    3330    3331    3332    3333    3334
    3344    3345    3346    3347    3348    3328    3329    3330    3331    3344
    3345    3346    3329    3330    3331    3332    3333    3334    3335    3336
    3337    3344    3345    3346    3330    3331    3332    3333    3334    3344
    3331    3332    3333    3334    3344    3332    3333    3334    3335    3336
    3337    3338    3339    3340    3344    3333    3334    3335    3336    3337
    3334    3335    3336    3337    3335    3336    3337    3338    3339    3340
    3341    3342    3343    3336    3337    3338    3339    3340    3337    3338
    3339    3340    3338    3339    3340    3341    3342    3343    3339    3340
    3341    3342    3343    3340    3341    3342    3343    3341    3342    3343
    3342    3343    3343       0    3345    3346    3347    3348    3349    3350
    3354    3346    3347    3348    3347    3348    3349    3350    3351    3352
    3353    3354    3355    3356    3348    3349    3350    3354    3349    3350
    3351    3352    3353    3354    3355    3356    3357    3358    3350    3351
    3352    3353    3354    3355    3356    3351    3352    3353    3354    3355
    3356    3352    3353    3354    3353    3354    3354    3355    3356    3357
    3358    3359    3360    3368    3356    3357    3358    3357    3358    3359
    3360    3361    3362    3366    3368    3369    3370    3358    3359    3360
    3368    3359    3360    3361    3362    3363    3364    3365    3366    3367
    3368    3369    3370    3371    3380    3360    3361    3362    3366    3368
    3369    3370    3361    3362    3363    3364    3365    3366    3367    3368
    3369    3370    3362    3363    3364    3365    3366    3367    3368    3363
    3364    3365    3366    3367    3368    3364    3365    3366    3365    3366
    3366    3367    3368       0    3369    3370    3371    3372    3373    3374
    3377    3380    3381    3382    3370    3371    3380    3371    3372    3373
    3374    3375    3376    3377    3378    3379    3380    3381    3382    3383
    3384    3372    3373    3374    3375    3376    3377    3378    3379    3380
    3381    3382    3373    3374    3375    3376    3377    3380    3374    3375
    3376    3377    3380    3375    3376    3377    3378    3379    3380    3381
    3382    3376    3377    3378    3379    3380    3377    3378    3379    3380
    3378    3379    3380    3381    3382    3383    3384    3379    3380    3381
    3382    3380    3381    3382    3381    3382    3383    3384    3385    3386
    3382    3383    3384    3383    3384    3385    3386    3387    3388    3401
    3384    3385    3386    3385    3386    3387    3388    3389    3390    3391
    3401    3402    3403    3386    3387    3388    3401    3387    3388    3389
    3390    3391    3392    3393    3397    3401    3402    3403    3404    3405
    3388    3389    3390    3391    3401    3402    3403    3389    3390    3391
    3392    3393    3394    3395    3396    3397    3398    3399    3400    3401
    3402    3403    3390    3391    3392    3393    3397    3401    3391    3392
    3393    3397    3401    3392    3393    3394    3395    3396    3397    3398
    3399    3400    3401    3393    3394    3395    3396    3397    3398    3399
    3400    3394    3395    3396    3397    3398    3399    3400    3395    3396
    3397    3396    3397    3397    3398    3399    3400    3399    3400    3400
       0    3402    3403    3404    3405    3406    3407    3412    3403    3404
    3405    3404    3405    3406    3407    3408    3409    3410    3412    3413
    3414    3405    3406    3407    3412    3406    3407    3408    3409    3410
    3411    3412    3413    3414    3415    3416    3407    3408    3409    3410
    3412    3413    3414    3408    3409    3410    3411    3412    3413    3414
    3409    3410    3411    3412    3410    3411    3412    3411    3412       0
    3413    3414    3415    3416    3417    3418    3423    3414    3415    3416
    3415    3416    3417    3418    3419    3420    3421    3423    3424    3425
    3416    3417    3418    3423    3417    3418    3419    3420    3421    3422
    3423    3424    3425    3426    3427    3418    3419    3420    3421    3423
    3424    3425    3419    3420    3421    3422    3423    3424    3425    3420
    3421    3422    3423    3421    3422    3423    3422    3423       0    3424
    3425    3426    3427    3428    3429    3437    3425    3426    3427    3426
    3427    3428    3429    3430    3431    3435    3437    3438    3439    3427
    3428    3429    3437    3428    3429    3430    3431    3432    3433    3434
    3435    3436    3437    3438    3439    3440    3441    3429    3430    3431
    3435    3437    3438    3439    3430    3431    3432    3433    3434    3435
    3436    3437    3438    3439    3431    3432    3433    3434    3435    3436
    3437    3432    3433    3434    3435    3436    3437    3433    3434    3435
    3434    3435    3435    3436    3437       0    3438    3439    3440    3441
    3442    3443    3453    3439    3440    3441    3440    3441    3442    3443
    3444    3445    3449    3453    3454    3455    3441    3442    3443    3453
    3442    3443    3444    3445    3446    3447    3448    3449    3450    3451
    3452    3453    3454    3455    3456    3457    3443    3444    3445    3449
    3453    3454    3455    3444    3445    3446    3447    3448    3449    3450
    3451    3452    3453    3454    3455    3445    3446    3447    3448    3449
    3450    3451    3452    3453    3446    3447    3448    3449    3450    3451
    3452    3453    3447    3448    3449    3448    3449    3449    3450    3451
    3452    3453    3451    3452    3452       0    3454    3455    3456    3457
    3458    3459    3467    3455    3456    3457    3456    3457    3458    3459
    3460    3461    3465    3467    3468    3469    3457    3458    3459    3467
    3458    3459    3460    3461    3462    3463    3464    3465    3466    3467
    3468    3469    3470    3471    3459    3460    3461    3465    3467    3468
    3469    3460    3461    3462    3463    3464    3465    3466    3467    3468
    3469    3461    3462    3463    3464    3465    3466    3467    3462    3463
    3464    3465    3466    3467    3463    3464    3465    3464    3465    3465
    3466    3467       0    3468    3469    3470    3471    3472    3473    3486
    3469    3470    3471    3470    3471    3472    3473    3474    3475    3476
    3486    3487    3488    3471    3472    3473    3486    3472    3473    3474
    3475    3476    3477    3478    3482    3486    3487    3488    3489    3490
    3473    3474    3475    3476    3486    3487    3488    3474    3475    3476
    3477    3478    3479    3480    3481    3482    3483    3484    3485    3486
    3487    3488    3475    3476    3477    3478    3482    3486    3476    3477
    3478    3482    3486    3477    3478    3479    3480    3481    3482    3483
    3484    3485    3486    3478    3479    3480    3481    3482    3483    3484
    3485    3479    3480    3481    3482    3483    3484    3485    3480    3481
    3482    3481    3482    3482    3483    3484    3485    3484    3485    3485
       0    3487    3488    3489    3490    3491    3492    3497    3488    3489
    3490    3489    3490    3491    3492    3493    3494    3495    3497    3498
    3499    3490    3491    3492    3497    3491    3492    3493    3494    3495
    3496    3497    3498    3499    3500    3501    3492    3493    3494    3495
    3497    3498    3499    3493    3494    3495    3496    3497    3498    3499
    3494    3495    3496    3497    3495    3496    3497    3496    3497       0
    3498    3499    3500    3501    3502    3503    3514    3499    3500    3501
    3500    3501    3502    3503    3504    3505    3506    3514    3515    3516
    3501    3502    3503    3514    3502    3503    3504    3505    3506    3507
    3508    3509    3514    3515    3516    3517    3518    3503    3504    3505
    3506    3514    3515    3516    3504    3505    3506    3507    3508    3509
    3510    3514    3515    3516    3505    3506    3507    3508    3509    3514
    3506    3507    3508    3509    3514    3507    3508    3509    3510    3511
    3512    3513    3514    3508    3509    3510    3509    3510    3510    3511
    3512    3513    3511    3512    3513    3512    3513    3513       0    3515
    3516    3517    3518    3519    3520    3525    3516    3517    3518    3517
    3518    3519    3520    3521    3522    3523    3525    3526    3527    3518
    3519    3520    3525    3519    3520    3521    3522    3523    3524    3525
    3526    3527    3528    3529    3520    3521    3522    3523    3525    3526
    3527    3521    3522    3523    3524    3525    3526    3527    3522    3523
    3524    3525    3523    3524    3525    3524    3525       0    3526    3527
    3528    3529    3530    3531    3535    3527    3528    3529    3528    3529
    3530    3531    3532    3533    3534    3535    3536    3537    3529    3530
    3531    3535    3530    3531    3532    3533    3534    3535    3536    3537
    3538    3539    3531    3532    3533    3534    3535    3536    3537    3532
    3533    3534    3535    3536    3537    3533    3534    3535    3534    3535
    3535    3536    3537    3538    3539    3540    3541    3547    3537    3538
    3539    3538    3539    3540    3541    3542    3543    3544    3547    3548
    3549    3539    3540    3541    3547    3540    3541    3542    3543    3544
    3545    3546    3547    3548    3549    3550    3551    3541    3542    3543
    3544    3547    3548    3549    3542    3543    3544    3545    3546    3547
    3548    3549    3543    3544    3545    3546    3547    3544    3545    3546
    3547    3545    3546    3547    3546       0    3548    3549    3550    3551
    3552    3553    3563    3549    3550    3551    3550    3551    3552    3553
    3554    3555    3559    3563    3564    3565    3551    3552    3553    3563
    3552    3553    3554    3555    3556    3557    3558    3559    3560    3561
    3562    3563    3564    3565    3566    3575    3553    3554    3555    3559
    3563    3564    3565    3554    3555    3556    3557    3558    3559    3560
    3561    3562    3563    3564    3565    3555    3556    3557    3558    3559
    3560    3561    3562    3563    3556    3557    3558    3559    3560    3561
    3562    3563    3557    3558    3559    3558    3559    3559    3560    3561
    3562    3563    3561    3562    3562       0    3564    3565    3566    3567
    3568    3569    3572    3575    3576    3577    3565    3566    3575    3566
    3567    3568    3569    3570    3571    3572    3573    3574    3575    3576
    3577    3578    3579    3567    3568    3569    3570    3571    3572    3573
    3574    3575    3576    3577    3568    3569    3570    3571    3572    3575
    3569    3570    3571    3572    3575    3570    3571    3572    3573    3574
    3575    3576    3577    3571    3572    3573    3574    3575    3572    3573
    3574    3575    3573    3574    3575    3576    3577    3578    3579    3574
    3575    3576    3577    3575    3576    3577    3576    3577    3578    3579
    3580    3581    3577    3578    3579    3578    3579    3580    3581    3582
    3583    3596    3579    3580    3581    3580    3581    3582    3583    3584
    3585    3586    3596    3597    3598    3581    3582    3583    3596    3582
    3583    3584    3585    3586    3587    3588    3592    3596    3597    3598
    3599    3600    3583    3584    3585    3586    3596    3597    3598    3584
    3585    3586    3587    3588    3589    3590    3591    3592    3593    3594
    3595    3596    3597    3598    3585    3586    3587    3588    3592    3596
    3586    3587    3588    3592    3596    3587    3588    3589    3590    3591
    3592    3593    3594    3595    3596    3588    3589    3590    3591    3592
    3593    3594    3595    3589    3590    3591    3592    3593    3594    3595
    3590    3591    3592    3591    3592    3592    3593    3594    3595    3594
    3595    3595       0    3597    3598    3599    3600    3601    3602    3612
    3598    3599    3600    3599    3600    3601    3602    3603    3604    3608
    3612    3613    3614    3600    3601    3602    3612    3601    3602    3603
    3604    3605    3606    3607    3608    3609    3610    3611    3612    3613
    3614    3615    3616    3602    3603    3604    3608    3612    3613    3614
    3603    3604    3605    3606    3607    3608    3609    3610    3611    3612
    3613    3614    3604    3605    3606    3607    3608    3609    3610    3611
    3612    3605    3606    3607    3608    3609    3610    3611    3612    3606
    3607    3608    3607    3608    3608    3609    3610    3611    3612    3610
    3611    3611       0    3613    3614    3615    3616    3617    3618    3628
    3614    3615    3616    3615    3616    3617    3618    3619    3620    3624
    3628    3629    3630    3616    3617    3618    3628    3617    3618    3619
    3620    3621    3622    3623    3624    3625    3626    3627    3628    3629
    3630    3631    3632    3618    3619    3620    3624    3628    3629    3630
    3619    3620    3621    3622    3623    3624    3625    3626    3627    3628
    3629    3630    3620    3621    3622    3623    3624    3625    3626    3627
    3628    3621    3622    3623    3624    3625    3626    3627    3628    3622
    3623    3624    3623    3624    3624    3625    3626    3627    3628    3626
    3627    3627       0    3629    3630    3631    3632    3633    3634    3643
    3630    3631    3632    3631    3632    3633    3634    3635    3636    3637
    3643    3644    3645    3632    3633    3634    3643    3633    3634    3635
    3636    3637    3638    3639    3640    3643    3644    3645    3646    3647
    3634    3635    3636    3637    3643    3644    3645    3635    3636    3637
    3638    3639    3640    3641    3642    3643    3644    3645    3636    3637
    3638    3639    3640    3643    3637    3638    3639    3640    3643    3638
    3639    3640    3641    3642    3643    3639    3640    3641    3642    3640
    3641    3642    3641    3642    3642       0    3644    3645    3646    3647
    3648    3649    3664    3645    3646    3647    3646    3647    3648    3649
    3650    3651    3652    3664    3665    3666    3647    3648    3649    3664
    3648    3649    3650    3651    3652    3653    3662    3664    3665    3666
    3667    3668    3649    3650    3651    3652    3664    3665    3666    3650
    3651    3652    3653    3654    3655    3660    3662    3663    3664    3665
    3666    3651    3652    3653    3662    3664    3652    3653    3662    3664
    3653    3654    3655    3656    3657    3660    3661    3662    3663    3664
    3654    3655    3656    3657    3658    3660    3662    3663    3655    3656
    3657    3662    3656    3657    3658    3659    3660    3661    3662    3657
    3658    3660    3658    3659    3660    3661    3662    3663    3659    3660
    3661    3662    3660    3661    3662    3663    3662    3663    3663       0
    3665    3666    3667    3668    3669    3670    3686    3666    3667    3668
    3667    3668    3669    3670    3671    3672    3673    3686    3687    3688
    3668    3669    3670    3686    3669    3670    3671    3672    3673    3674
    3675    3676    3686    3687    3688    3689    3690    3670    3671    3672
    3673    3686    3687    3688    3671    3672    3673    3674    3675    3676
    3677    3678    3679    3686    3687    3688    3672    3673    3674    3675
    3676    3686    3673    3674    3675    3676    3686    3674    3675    3676
    3677    3678    3679    3680    3681    3682    3686    3675    3676    3677
    3678    3679    3676    3677    3678    3679    3677    3678    3679    3680
    3681    3682    3683    3684    3685    3678    3679    3680    3681    3682
    3679    3680    3681    3682    3680    3681    3682    3683    3684    3685
    3681    3682    3683    3684    3685    3682    3683    3684    3685    3683
    3684    3685    3684    3685    3685       0    3687    3688    3689    3690
    3691    3692    3705    3688    3689    3690    3689    3690    3691    3692
    3693    3694    3698    3705    3706    3707    3690    3691    3692    3705
    3691    3692    3693    3694    3695    3696    3697    3698    3699    3700
    3701    3705    3706    3707    3708    3709    3692    3693    3694    3698
    3705    3706    3707    3693    3694    3695    3696    3697    3698    3699
    3700    3701    3702    3703    3704    3705    3706    3707    3694    3695
    3696    3697    3698    3699    3700    3701    3705    3695    3696    3697
    3698    3699    3700    3701    3705    3696    3697    3698    3697    3698
    3698    3699    3700    3701    3702    3703    3704    3705    3700    3701
    3702    3703    3704    3701    3702    3703    3704    3702    3703    3704
    3703    3704    3704       0    3706    3707    3708    3709    3710    3711
    3715    3707    3708    3709    3708    3709    3710    3711    3712    3713
    3714    3715    3716    3717    3709    3710    3711    3715    3710    3711
    3712    3713    3714    3715    3716    3717    3718    3719    3711    3712
    3713    3714    3715    3716    3717    3712    3713    3714    3715    3716
    3717    3713    3714    3715    3714    3715    3715    3716    3717    3718
    3719    3720    3721    3727    3717    3718    3719    3718    3719    3720
    3721    3722    3723    3724    3727    3728    3729    3719    3720    3721
    3727    3720    3721    3722    3723    3724    3725    3726    3727    3728
    3729    3730    3731    3721    3722    3723    3724    3727    3728    3729
    3722    3723    3724    3725    3726    3727    3728    3729    3723    3724
    3725    3726    3727    3724    3725    3726    3727    3725    3726    3727
    3726       0    3728    3729    3730    3731    3732    3733    3744    3729
    3730    3731    3730    3731    3732    3733    3734    3735    3736    3744
    3745    3746    3731    3732    3733    3744    3732    3733    3734    3735
    3736    3737    3738    3739    3744    3745    3746    3747    3748    3733
    3734    3735    3736    3744    3745    3746    3734    3735    3736    3737
    3738    3739    3740    3744    3745    3746    3735    3736    3737    3738
    3739    3744    3736    3737    3738    3739    3744    3737    3738    3739
    3740    3741    3742    3743    3744    3738    3739    3740    3739    3740
    3740    3741    3742    3743    3741    3742    3743    3742    3743    3743
       0    3745    3746    3747    3748    3749    3750    3751    3746    3747
    3748    3747    3748    3749    3750    3751    3752    3753    3748    3749
    3750    3751    3749    3750    3751    3752    3753    3754    3755    3750
    3751    3752    3753    3751    3752    3753    3752    3753    3754    3755
    3756    3757    3768    3753    3754    3755    3754    3755    3756    3757
    3758    3759    3760    3768    3769    3770    3755    3756    3757    3768
    3756    3757    3758    3759    3760    3761    3766    3768    3769    3770
    3771    3772    3757    3758    3759    3760    3768    3769    3770    3758
    3759    3760    3761    3762    3764    3766    3767    3768    3769    3770
    3759    3760    3761    3766    3768    3760    3761    3766    3768    3761
    3762    3763    3764    3765    3766    3767    3768    3762    3763    3764
    3765    3766    3767    3763    3764    3765    3766    3767    3764    3765
    3766    3765    3766    3767    3766    3767    3767       0    3769    3770
    3771    3772    3773    3774    3787    3770    3771    3772    3771    3772
    3773    3774    3775    3776    3777    3787    3788    3789    3772    3773
    3774    3787    3773    3774    3775    3776    3777    3778    3779    3783
    3787    3788    3789    3790    3791    3774    3775    3776    3777    3787
    3788    3789    3775    3776    3777    3778    3779    3780    3781    3782
    3783    3784    3785    3786    3787    3788    3789    3776    3777    3778
    3779    3783    3787    3777    3778    3779    3783    3787    3778    3779
    3780    3781    3782    3783    3784    3785    3786    3787    3779    3780
    3781    3782    3783    3784    3785    3786    3780    3781    3782    3783
    3784    3785    3786    3781    3782    3783    3782    3783    3783    3784
    3785    3786    3785    3786    3786       0    3788    3789    3790    3791
    3792    3793    3809    3789    3790    3791    3790    3791    3792    3793
    3794    3795    3796    3809    3810    3811    3791    3792    3793    3809
    3792    3793    3794    3795    3796    3797    3798    3799    3809    3810
    3811    3812    3813    3793    3794    3795    3796    3809    3810    3811
    3794    3795    3796    3797    3798    3799    3800    3801    3802    3809
    3810    3811    3795    3796    3797    3798    3799    3809    3796    3797
    3798    3799    3809    3797    3798    3799    3800    3801    3802    3803
    3804    3805    3809    3798    3799    3800    3801    3802    3799    3800
    3801    3802    3800    3801    3802    3803    3804    3805    3806    3807
    3808    3801    3802    3803    3804    3805    3802    3803    3804    3805
    3803    3804    3805    3806    3807    3808    3804    3805    3806    3807
    3808    3805    3806    3807    3808    3806    3807    3808    3807    3808
    3808       0    3810    3811    3812    3813    3814    3815    3830    3811
    3812    3813    3812    3813    3814    3815    3816    3817    3818    3830
    3831    3832    3813    3814    3815    3830    3814    3815    3816    3817
    3818    3819    3828    3830    3831    3832    3833    3834    3815    3816
    3817    3818    3830    3831    3832    3816    3817    3818    3819    3820
    3821    3826    3828    3829    3830    3831    3832    3817    3818    3819
    3828    3830    3818    3819    3828    3830    3819    3820    3821    3822
    3823    3826    3827    3828    3829    3830    3820    3821    3822    3823
    3824    3826    3828    3829    3821    3822    3823    3828    3822    3823
    3824    3825    3826    3827    3828    3823    3824    3826    3824    3825
    3826    3827    3828    3829    3825    3826    3827    3828    3826    3827
    3828    3829    3828    3829    3829       0    3831    3832    3833    3834
    3835    3836    3851    3832    3833    3834    3833    3834    3835    3836
    3837    3838    3839    3851    3852    3853    3834    3835    3836    3851
    3835    3836    3837    3838    3839    3840    3849    3851    3852    3853
    3854    3855    3836    3837    3838    3839    3851    3852    3853    3837
    3838    3839    3840    3841    3842    3847    3849    3850    3851    3852
    3853    3838    3839    3840    3849    3851    3839    3840    3849    3851
    3840    3841    3842    3843    3844    3847    3848    3849    3850    3851
    3841    3842    3843    3844    3845    3847    3849    3850    3842    3843
    3844    3849    3843    3844    3845    3846    3847    3848    3849    3844
    3845    3847    3845    3846    3847    3848    3849    3850    3846    3847
    3848    3849    3847    3848    3849    3850    3849    3850    3850       0
    3852    3853    3854    3855    3856    3857    3870    3853    3854    3855
    3854    3855    3856    3857    3858    3859    3860    3870    3871    3872
    3855    3856    3857    3870    3856    3857    3858    3859    3860    3861
    3862    3866    3870    3871    3872    3873    3874    3857    3858    3859
    3860    3870    3871    3872    3858    3859    3860    3861    3862    3863
    3864    3865    3866    3867    3868    3869    3870    3871    3872    3859
    3860    3861    3862    3866    3870    3860    3861    3862    3866    3870
    3861    3862    3863    3864    3865    3866    3867    3868    3869    3870
    3862    3863    3864    3865    3866    3867    3868    3869    3863    3864
    3865    3866    3867    3868    3869    3864    3865    3866    3865    3866
    3866    3867    3868    3869    3868    3869    3869       0    3871    3872
    3873    3874    3875    3876    3880    3872    3873    3874    3873    3874
    3875    3876    3877    3878    3879    3880    3881    3882    3874    3875
    3876    3880    3875    3876    3877    3878    3879    3880    3881    3882
    3883    3892    3876    3877    3878    3879    3880    3881    3882    3877
    3878    3879    3880    3881    3882    3878    3879    3880    3879    3880
    3880    3881    3882    3883    3884    3885    3886    3889    3892    3893
    3894    3882    3883    3892    3883    3884    3885    3886    3887    3888
    3889    3890    3891    3892    3893    3894    3895    3896    3884    3885
    3886    3887    3888    3889    3890    3891    3892    3893    3894    3885
    3886    3887    3888    3889    3892    3886    3887    3888    3889    3892
    3887    3888    3889    3890    3891    3892    3893    3894    3888    3889
    3890    3891    3892    3889    3890    3891    3892    3890    3891    3892
    3893    3894    3895    3896    3891    3892    3893    3894    3892    3893
    3894    3893    3894    3895    3896    3897    3898    3894    3895    3896
    3895    3896    3897    3898    3899    3900    3916    3896    3897    3898
    3897    3898    3899    3900    3901    3902    3903    3916    3917    3918
    3898    3899    3900    3916    3899    3900    3901    3902    3903    3904
    3905    3906    3916    3917    3918    3919    3920    3900    3901    3902
    3903    3916    3917    3918    3901    3902    3903    3904    3905    3906
    3907    3908    3909    3916    3917    3918    3902    3903    3904    3905
    3906    3916    3903    3904    3905    3906    3916    3904    3905    3906
    3907    3908    3909    3910    3911    3912    3916    3905    3906    3907
    3908    3909    3906    3907    3908    3909    3907    3908    3909    3910
    3911    3912    3913    3914    3915    3908    3909    3910    3911    3912
    3909    3910    3911    3912    3910    3911    3912    3913    3914    3915
    3911    3912    3913    3914    3915    3912    3913    3914    3915    3913
    3914    3915    3914    3915    3915       0    3917    3918    3919    3920
    3921    3922    3935    3918    3919    3920    3919    3920    3921    3922
    3923    3924    3928    3935    3936    3937    3920    3921    3922    3935
    3921    3922    3923    3924    3925    3926    3927    3928    3929    3930
    3931    3935    3936    3937    3938    3939    3922    3923    3924    3928
    3935    3936    3937    3923    3924    3925    3926    3927    3928    3929
    3930    3931    3932    3933    3934    3935    3936    3937    3924    3925
    3926    3927    3928    3929    3930    3931    3935    3925    3926    3927
    3928    3929    3930    3931    3935    3926    3927    3928    3927    3928
    3928    3929    3930    3931    3932    3933    3934    3935    3930    3931
    3932    3933    3934    3931    3932    3933    3934    3932    3933    3934
    3933    3934    3934       0    3936    3937    3938    3939    3940    3941
    3950    3937    3938    3939    3938    3939    3940    3941    3942    3943
    3944    3950    3951    3952    3939    3940    3941    3950    3940    3941
    3942    3943    3944    3945    3946    3947    3950    3951    3952    3953
    3954    3941    3942    3943    3944    3950    3951    3952    3942    3943
    3944    3945    3946    3947    3948    3949    3950    3951    3952    3943
    3944    3945    3946    3947    3950    3944    3945    3946    3947    3950
    3945    3946    3947    3948    3949    3950    3946    3947    3948    3949
    3947    3948    3949    3948    3949    3949       0    3951    3952    3953
    3954    3955    3956    3962    3952    3953    3954    3953    3954    3955
    3956    3957    3958    3959    3962    3963    3964    3954    3955    3956
    3962    3955    3956    3957    3958    3959    3960    3961    3962    3963
    3964    3965    3966    3956    3957    3958    3959    3962    3963    3964
    3957    3958    3959    3960    3961    3962    3963    3964    3958    3959
    3960    3961    3962    3959    3960    3961    3962    3960    3961    3962
    3961       0    3963    3964    3965    3966    3967    3968    3977    3964
    3965    3966    3965    3966    3967    3968    3969    3970    3971    3977
    3978    3979    3966    3967    3968    3977    3967    3968    3969    3970
    3971    3972    3973    3974    3977    3978    3979    3980    3981    3968
    3969    3970    3971    3977    3978    3979    3969    3970    3971    3972
    3973    3974    3975    3976    3977    3978    3979    3970    3971    3972
    3973    3974    3977    3971    3972    3973    3974    3977    3972    3973
    3974    3975    3976    3977    3973    3974    3975    3976    3974    3975
    3976    3975    3976    3976       0    3978    3979    3980    3981    3982
    3983    3992    3979    3980    3981    3980    3981    3982    3983    3984
    3985    3986    3992    3993    3994    3981    3982    3983    3992    3982
    3983    3984    3985    3986    3987    3988    3989    3992    3993    3994
    3995    3996    3983    3984    3985    3986    3992    3993    3994    3984
    3985    3986    3987    3988    3989    3990    3991    3992    3993    3994
    3985    3986    3987    3988    3989    3992    3986    3987    3988    3989
    3992    3987    3988    3989    3990    3991    3992    3988    3989    3990
    3991    3989    3990    3991    3990    3991    3991       0    3993    3994
    3995    3996    3997    3998    3999    3994    3995    3996    3995    3996
    3997    3998    3999    4000    4001    3996    3997    3998    3999    3997
    3998    3999    4000    4001    4002    4003    3998    3999    4000    4001
    3999    4000    4001    4000    4001    4002    4003    4004    4005    4010
    4001    4002    4003    4002    4003    4004    4005    4006    4007    4008
    4010    4011    4012    4003    4004    4005    4010    4004    4005    4006
    4007    4008    4009    4010    4011    4012    4005    4006    4007    4008
    4010    4011    4012    4006    4007    4008    4009    4010    4011    4012
    4007    4008    4009    4010    4008    4009    4010    4009    4010       0
    4011    4012    4012       0    4014    4015    4016    4017    4018    4019
    4020    4021    4022    4030    4031    4032    4015    4016    4017    4018
    4019    4030    4016    4017    4018    4019    4030    4017    4018    4019
    4030    4018    4019    4020    4021    4022    4023    4024    4025    4030
    4031    4032    4033    4034    4019    4020    4021    4022    4030    4031
    4032    4020    4021    4022    4023    4024    4025    4026    4030    4031
    4032    4021    4022    4023    4024    4025    4030    4022    4023    4024
    4025    4030    4023    4024    4025    4026    4027    4028    4029    4030
    4024    4025    4026    4025    4026    4026    4027    4028    4029    4027
    4028    4029    4028    4029    4029       0    4031    4032    4033    4034
    4035    4036    4050    4032    4033    4034    4033    4034    4035    4036
    4037    4038    4039    4050    4051    4052    4034    4035    4036    4050
    4035    4036    4037    4038    4039    4040    4048    4050    4051    4052
    4053    4054    4036    4037    4038    4039    4050    4051    4052    4037
    4038    4039    4040    4041    4042    4046    4048    4049    4050    4051
    4052    4038    4039    4040    4048    4050    4039    4040    4048    4050
    4040    4041    4042    4043    4044    4046    4047    4048    4049    4050
    4041    4042    4043    4044    4045    4046    4048    4049    4042    4043
    4044    4048    4043    4044    4045    4046    4047    4048    4044    4045
    4046    4045    4046    4047    4048    4049    4046    4047    4048    4047
    4048    4049    4048    4049    4049       0    4051    4052    4053    4054
    4055    4056    4065    4052    4053    4054    4053    4054    4055    4056
    4057    4058    4059    4065    4066    4067    4054    4055    4056    4065
    4055    4056    4057    4058    4059    4060    4061    4062    4065    4066
    4067    4068    4069    4056    4057    4058    4059    4065    4066    4067
    4057    4058    4059    4060    4061    4062    4063    4064    4065    4066
    4067    4058    4059    4060    4061    4062    4065    4059    4060    4061
    4062    4065    4060    4061    4062    4063    4064    4065    4061    4062
    4063    4064    4062    4063    4064    4063    4064    4064       0    4066
    4067    4068    4069    4070    4071    4075    4067    4068    4069    4068
    4069    4070    4071    4072    4073    4074    4075    4076    4077    4069
    4070    4071    4075    4070    4071    4072    4073    4074    4075    4076
    4077    4078    4079    4071    4072    4073    4074    4075    4076    4077
    4072    4073    4074    4075    4076    4077    4073    4074    4075    4074
    4075    4075    4076    4077    4078    4079    4080    4081    4099    4077
    4078    4079    4078    4079    4080    4081    4082    4083    4084    4099
    4100    4101    4079    4080    4081    4099    4080    4081    4082    4083
    4084    4085    4086    4087    4099    4100    4101    4102    4103    4081
    4082    4083    4084    4099    4100    4101    4082    4083    4084    4085
    4086    4087    4088    4089    4090    4099    4100    4101    4083    4084
    4085    4086    4087    4099    4084    4085    4086    4087    4099    4085
    4086    4087    4088    4089    4090    4091    4092    4099    4086    4087
    4088    4089    4090    4087    4088    4089    4090    4088    4089    4090
    4091    4092    4093    4096    4089    4090    4091    4092    4090    4091
    4092    4091    4092    4093    4094    4095    4096    4097    4098    4092
    4093    4096    4093    4094    4095    4096    4097    4098    4094    4095
    4096    4097    4098    4095    4096    4096    4097    4098    4098       0
    4100    4101    4102    4103    4104    4105    4118    4101    4102    4103
    4102    4103    4104    4105    4106    4107    4108    4118    4119    4120
    4103    4104    4105    4118    4104    4105    4106    4107    4108    4109
    4110    4114    4118    4119    4120    4121    4122    4105    4106    4107
    4108    4118    4119    4120    4106    4107    4108    4109    4110    4111
    4112    4113    4114    4115    4116    4117    4118    4119    4120    4107
    4108    4109    4110    4114    4118    4108    4109    4110    4114    4118
    4109    4110    4111    4112    4113    4114    4115    4116    4117    4118
    4110    4111    4112    4113    4114    4115    4116    4117    4111    4112
    4113    4114    4115    4116    4117    4112    4113    4114    4113    4114
    4114    4115    4116    4117    4116    4117    4117       0    4119    4120
    4121    4122    4123    4124    4134    4120    4121    4122    4121    4122
    4123    4124    4125    4126    4130    4134    4135    4136    4122    4123
    4124    4134    4123    4124    4125    4126    4127    4128    4129    4130
    4131    4132    4133    4134    4135    4136    4137    4138    4124    4125
    4126    4130    4134    4135    4136    4125    4126    4127    4128    4129
    4130    4131    4132    4133    4134    4135    4136    4126    4127    4128
    4129    4130    4131    4132    4133    4134    4127    4128    4129    4130
    4131    4132    4133    4134    4128    4129    4130    4129    4130    4130
    4131    4132    4133    4134    4132    4133    4133       0    4135    4136
    4137    4138    4139    4140    4151    4136    4137    4138    4137    4138
    4139    4140    4141    4142    4143    4151    4152    4153    4138    4139
    4140    4151    4139    4140    4141    4142    4143    4144    4145    4146
    4151    4152    4153    4154    4155    4140    4141    4142    4143    4151
    4152    4153    4141    4142    4143    4144    4145    4146    4147    4148
    4151    4152    4153    4142    4143    4144    4145    4146    4151    4143
    4144    4145    4146    4151    4144    4145    4146    4147    4148    4149
    4150    4151    4145    4146    4147    4148    4146    4147    4148    4147
    4148    4149    4150    4148    4149    4150    4149    4150    4150       0
    4152    4153    4154    4155    4156    4157    4158    4153    4154    4155
    4154    4155    4156    4157    4158    4159    4160    4155    4156    4157
    4158    4156    4157    4158    4159    4160    4161    4162    4157    4158
    4159    4160    4158    4159    4160    4159    4160    4161    4162    4163
    4164    4169    4160    4161    4162    4161    4162    4163    4164    4165
    4166    4167    4169    4170    4171    4162    4163    4164    4169    4163
    4164    4165    4166    4167    4168    4169    4170    4171    4172    4173
    4164    4165    4166    4167    4169    4170    4171    4165    4166    4167
    4168    4169    4170    4171    4166    4167    4168    4169    4167    4168
    4169    4168    4169       0    4170    4171    4172    4173    4174    4175
    4188    4171    4172    4173    4172    4173    4174    4175    4176    4177
    4181    4188    4189    4190    4173    4174    4175    4188    4174    4175
    4176    4177    4178    4179    4180    4181    4182    4183    4184    4188
    4189    4190    4191    4192    4175    4176    4177    4181    4188    4189
    4190    4176    4177    4178    4179    4180    4181    4182    4183    4184
    4185    4186    4187    4188    4189    4190    4177    4178    4179    4180
    4181    4182    4183    4184    4188    4178    4179    4180    4181    4182
    4183    4184    4188    4179    4180    4181    4180    4181    4181    4182
    4183    4184    4185    4186    4187    4188    4183    4184    4185    4186
    4187    4184    4185    4186    4187    4185    4186    4187    4186    4187
    4187       0    4189    4190    4191    4192    4193    4194    4207    4190
    4191    4192    4191    4192    4193    4194    4195    4196    4197    4207
    4208    4209    4192    4193    4194    4207    4193    4194    4195    4196
    4197    4198    4199    4203    4207    4208    4209    4210    4211    4194
    4195    4196    4197    4207    4208    4209    4195    4196    4197    4198
    4199    4200    4201    4202    4203    4204    4205    4206    4207    4208
    4209    4196    4197    4198    4199    4203    4207    4197    4198    4199
    4203    4207    4198    4199    4200    4201    4202    4203    4204    4205
    4206    4207    4199    4200    4201    4202    4203    4204    4205    4206
    4200    4201    4202    4203    4204    4205    4206    4201    4202    4203
    4202    4203    4203    4204    4205    4206    4205    4206    4206       0
    4208    4209    4210    4211    4212    4213    4229    4209    4210    4211
    4210    4211    4212    4213    4214    4215    4216    4229    4230    4231
    4211    4212    4213    4229    4212    4213    4214    4215    4216    4217
    4218    4219    4229    4230    4231    4232    4233    4213    4214    4215
    4216    4229    4230    4231    4214    4215    4216    4217    4218    4219
    4220    4221    4222    4229    4230    4231    4215    4216    4217    4218
    4219    4229    4216    4217    4218    4219    4229    4217    4218    4219
    4220    4221    4222    4223    4224    4225    4229    4218    4219    4220
    4221    4222    4219    4220    4221    4222    4220    4221    4222    4223
    4224    4225    4226    4227    4228    4221    4222    4223    4224    4225
    4222    4223    4224    4225    4223    4224    4225    4226    4227    4228
    4224    4225    4226    4227    4228    4225    4226    4227    4228    4226
    4227    4228    4227    4228    4228       0    4230    4231    4232    4233
    4234    4235    4251    4231    4232    4233    4232    4233    4234    4235
    4236    4237    4238    4251    4252    4253    4233    4234    4235    4251
    4234    4235    4236    4237    4238    4239    4240    4241    4251    4252
    4253    4254    4255    4235    4236    4237    4238    4251    4252    4253
    4236    4237    4238    4239    4240    4241    4242    4243    4244    4251
    4252    4253    4237    4238    4239    4240    4241    4251    4238    4239
    4240    4241    4251    4239    4240    4241    4242    4243    4244    4245
    4246    4247    4251    4240    4241    4242    4243    4244    4241    4242
    4243    4244    4242    4243    4244    4245    4246    4247    4248    4249
    4250    4243    4244    4245    4246    4247    4244    4245    4246    4247
    4245    4246    4247    4248    4249    4250    4246    4247    4248    4249
    4250    4247    4248    4249    4250    4248    4249    4250    4249    4250
    4250       0    4252    4253    4254    4255    4256    4257    4267    4253
    4254    4255    4254    4255    4256    4257    4258    4259    4263    4267
    4268    4269    4255    4256    4257    4267    4256    4257    4258    4259
    4260    4261    4262    4263    4264    4265    4266    4267    4268    4269
    4270    4271    4257    4258    4259    4263    4267    4268    4269    4258
    4259    4260    4261    4262    4263    4264    4265    4266    4267    4268
    4269    4259    4260    4261    4262    4263    4264    4265    4266    4267
    4260    4261    4262    4263    4264    4265    4266    4267    4261    4262
    4263    4262    4263    4263    4264    4265    4266    4267    4265    4266
    4266       0    4268    4269    4270    4271    4272    4273    4286    4269
    4270    4271    4270    4271    4272    4273    4274    4275    4276    4286
    4287    4288    4271    4272    4273    4286    4272    4273    4274    4275
    4276    4277    4278    4282    4286    4287    4288    4289    4290    4273
    4274    4275    4276    4286    4287    4288    4274    4275    4276    4277
    4278    4279    4280    4281    4282    4283    4284    4285    4286    4287
    4288    4275    4276    4277    4278    4282    4286    4276    4277    4278
    4282    4286    4277    4278    4279    4280    4281    4282    4283    4284
    4285    4286    4278    4279    4280    4281    4282    4283    4284    4285
    4279    4280    4281    4282    4283    4284    4285    4280    4281    4282
    4281    4282    4282    4283    4284    4285    4284    4285    4285       0
    4287    4288    4289    4290    4291    4292    4301    4288    4289    4290
    4289    4290    4291    4292    4293    4294    4295    4301    4302    4303
    4290    4291    4292    4301    4291    4292    4293    4294    4295    4296
    4297    4298    4301    4302    4303    4304    4305    4292    4293    4294
    4295    4301    4302    4303    4293    4294    4295    4296    4297    4298
    4299    4300    4301    4302    4303    4294    4295    4296    4297    4298
    4301    4295    4296    4297    4298    4301    4296    4297    4298    4299
    4300    4301    4297    4298    4299    4300    4298    4299    4300    4299
    4300    4300       0    4302    4303    4304    4305    4306    4307    4311
    4303    4304    4305    4304    4305    4306    4307    4308    4309    4310
    4311    4312    4313    4305    4306    4307    4311    4306    4307    4308
    4309    4310    4311    4312    4313    4314    4315    4307    4308    4309
    4310    4311    4312    4313    4308    4309    4310    4311    4312    4313
    4309    4310    4311    4310    4311    4311    4312    4313    4314    4315
    4316    4317    4330    4313    4314    4315    4314    4315    4316    4317
    4318    4319    4320    4330    4331    4332    4315    4316    4317    4330
    4316    4317    4318    4319    4320    4321    4322    4326    4330    4331
    4332    4333    4334    4317    4318    4319    4320    4330    4331    4332
    4318    4319    4320    4321    4322    4323    4324    4325    4326    4327
    4328    4329    4330    4331    4332    4319    4320    4321    4322    4326
    4330    4320    4321    4322    4326    4330    4321    4322    4323    4324
    4325    4326    4327    4328    4329    4330    4322    4323    4324    4325
    4326    4327    4328    4329    4323    4324    4325    4326    4327    4328
    4329    4324    4325    4326    4325    4326    4326    4327    4328    4329
    4328    4329    4329       0    4331    4332    4333    4334    4335    4336
    4352    4332    4333    4334    4333    4334    4335    4336    4337    4338
    4339    4352    4353    4354    4334    4335    4336    4352    4335    4336
    4337    4338    4339    4340    4341    4342    4352    4353    4354    4355
    4356    4336    4337    4338    4339    4352    4353    4354    4337    4338
    4339    4340    4341    4342    4343    4344    4345    4352    4353    4354
    4338    4339    4340    4341    4342    4352    4339    4340    4341    4342
    4352    4340    4341    4342    4343    4344    4345    4346    4347    4348
    4352    4341    4342    4343    4344    4345    4342    4343    4344    4345
    4343    4344    4345    4346    4347    4348    4349    4350    4351    4344
    4345    4346    4347    4348    4345    4346    4347    4348    4346    4347
    4348    4349    4350    4351    4347    4348    4349    4350    4351    4348
    4349    4350    4351    4349    4350    4351    4350    4351    4351       0
    4353    4354    4355    4356    4357    4358    4364    4354    4355    4356
    4355    4356    4357    4358    4359    4360    4361    4364    4365    4366
    4356    4357    4358    4364    4357    4358    4359    4360    4361    4362
    4363    4364    4365    4366    4367    4368    4358    4359    4360    4361
    4364    4365    4366    4359    4360    4361    4362    4363    4364    4365
    4366    4360    4361    4362    4363    4364    4361    4362    4363    4364
    4362    4363    4364    4363       0    4365    4366    4367    4368    4369
    4370    4383    4366    4367    4368    4367    4368    4369    4370    4371
    4372    4373    4383    4384    4385    4368    4369    4370    4383    4369
    4370    4371    4372    4373    4374    4375    4379    4383    4384    4385
    4386    4387    4370    4371    4372    4373    4383    4384    4385    4371
    4372    4373    4374    4375    4376    4377    4378    4379    4380    4381
    4382    4383    4384    4385    4372    4373    4374    4375    4379    4383
    4373    4374    4375    4379    4383    4374    4375    4376    4377    4378
    4379    4380    4381    4382    4383    4375    4376    4377    4378    4379
    4380    4381    4382    4376    4377    4378    4379    4380    4381    4382
    4377    4378    4379    4378    4379    4379    4380    4381    4382    4381
    4382    4382       0    4384    4385    4386    4387    4388    4389    4402
    4385    4386    4387    4386    4387    4388    4389    4390    4391    4395
    4402    4403    4404    4387    4388    4389    4402    4388    4389    4390
    4391    4392    4393    4394    4395    4396    4397    4398    4402    4403
    4404    4405    4406    4389    4390    4391    4395    4402    4403    4404
    4390    4391    4392    4393    4394    4395    4396    4397    4398    4399
    4400    4401    4402    4403    4404    4391    4392    4393    4394    4395
    4396    4397    4398    4402    4392    4393    4394    4395    4396    4397
    4398    4402    4393    4394    4395    4394    4395    4395    4396    4397
    4398    4399    4400    4401    4402    4397    4398    4399    4400    4401
    4398    4399    4400    4401    4399    4400    4401    4400    4401    4401
       0    4403    4404    4405    4406    4407    4408    4416    4404    4405
    4406    4405    4406    4407    4408    4409    4410    4411    4416    4417
    4418    4406    4407    4408    4416    4407    4408    4409    4410    4411
    4412    4413    4416    4417    4418    4419    4420    4408    4409    4410
    4411    4416    4417    4418    4409    4410    4411    4412    4413    4414
    4415    4416    4417    4418    4410    4411    4412    4413    4416    4411
    4412    4413    4416    4412    4413    4414    4415    4416    4413    4414
    4415    4414    4415    4415       0    4417    4418    4419    4420    4421
    4422    4431    4418    4419    4420    4419    4420    4421    4422    4423
    4424    4425    4431    4432    4433    4420    4421    4422    4431    4421
    4422    4423    4424    4425    4426    4427    4428    4431    4432    4433
    4434    4435    4422    4423    4424    4425    4431    4432    4433    4423
    4424    4425    4426    4427    4428    4429    4430    4431    4432    4433
    4424    4425    4426    4427    4428    4431    4425    4426    4427    4428
    4431    4426    4427    4428    4429    4430    4431    4427    4428    4429
    4430    4428    4429    4430    4429    4430    4430       0    4432    4433
    4434    4435    4436    4437    4441    4433    4434    4435    4434    4435
    4436    4437    4438    4439    4440    4441    4442    4443    4435    4436
    4437    4441    4436    4437    4438    4439    4440    4441    4442    4443
    4444    4445    4437    4438    4439    4440    4441    4442    4443    4438
    4439    4440    4441    4442    4443    4439    4440    4441    4440    4441
    4441    4442    4443    4444    4445    4446    4447    4452    4443    4444
    4445    4444    4445    4446    4447    4448    4449    4450    4452    4453
    4454    4445    4446    4447    4452    4446    4447    4448    4449    4450
    4451    4452    4453    4454    4455    4456    4447    4448    4449    4450
    4452    4453    4454    4448    4449    4450    4451    4452    4453    4454
    4449    4450    4451    4452    4450    4451    4452    4451    4452       0
    4453    4454    4455    4456    4457    4458    4476    4454    4455    4456
    4455    4456    4457    4458    4459    4460    4461    4476    4477    4478
    4456    4457    4458    4476    4457    4458    4459    4460    4461    4462
    4475    4476    4477    4478    4479    4480    4458    4459    4460    4461
    4476    4477    4478    4459    4460    4461    4462    4463    4464    4466
    4473    4475    4476    4477    4478    4460    4461    4462    4475    4476
    4461    4462    4475    4476    4462    4463    4464    4465    4466    4467
    4471    4473    4474    4475    4476    4463    4464    4465    4466    4467
    4473    4475    4464    4465    4466    4475    4465    4466    4467    4468
    4469    4473    4475    4466    4467    4475    4467    4468    4469    4470
    4471    4473    4474    4475    4468    4469    4470    4471    4472    4473
    4475    4469    4470    4471    4475    4470    4471    4472    4473    4474
    4475    4471    4472    4473    4472    4473    4474    4475    4473    4474
    4475    4474    4475    4475       0    4477    4478    4479    4480    4481
    4482    4488    4478    4479    4480    4479    4480    4481    4482    4483
    4484    4485    4488    4489    4490    4480    4481    4482    4488    4481
    4482    4483    4484    4485    4486    4487    4488    4489    4490    4491
    4492    4482    4483    4484    4485    4488    4489    4490    4483    4484
    4485    4486    4487    4488    4489    4490    4484    4485    4486    4487
    4488    4485    4486    4487    4488    4486    4487    4488    4487       0
    4489    4490    4491    4492    4493    4494    4507    4490    4491    4492
    4491    4492    4493    4494    4495    4496    4500    4507    4508    4509
    4492    4493    4494    4507    4493    4494    4495    4496    4497    4498
    4499    4500    4501    4502    4503    4507    4508    4509    4510    4511
    4494    4495    4496    4500    4507    4508    4509    4495    4496    4497
    4498    4499    4500    4501    4502    4503    4504    4505    4506    4507
    4508    4509    4496    4497    4498    4499    4500    4501    4502    4503
    4507    4497    4498    4499    4500    4501    4502    4503    4507    4498
    4499    4500    4499    4500    4500    4501    4502    4503    4504    4505
    4506    4507    4502    4503    4504    4505    4506    4503    4504    4505
    4506    4504    4505    4506    4505    4506    4506       0    4508    4509
    4510    4511    4512    4513    4518    4509    4510    4511    4510    4511
    4512    4513    4514    4515    4516    4518    4519    4520    4511    4512
    4513    4518    4512    4513    4514    4515    4516    4517    4518    4519
    4520    4521    4522    4513    4514    4515    4516    4518    4519    4520
    4514    4515    4516    4517    4518    4519    4520    4515    4516    4517
    4518    4516    4517    4518    4517    4518       0    4519    4520    4521
    4522    4523    4524    4529    4520    4521    4522    4521    4522    4523
    4524    4525    4526    4527    4529    4530    4531    4522    4523    4524
    4529    4523    4524    4525    4526    4527    4528    4529    4530    4531
    4532    4533    4524    4525    4526    4527    4529    4530    4531    4525
    4526    4527    4528    4529    4530    4531    4526    4527    4528    4529
    4527    4528    4529    4528    4529       0    4530    4531    4532    4533
    4534    4535    4540    4531    4532    4533    4532    4533    4534    4535
    4536    4537    4538    4540    4541    4542    4533    4534    4535    4540
    4534    4535    4536    4537    4538    4539    4540    4541    4542    4543
    4544    4535    4536    4537    4538    4540    4541    4542    4536    4537
    4538    4539    4540    4541    4542    4537    4538    4539    4540    4538
    4539    4540    4539    4540       0    4541    4542    4543    4544    4545
    4546    4547    4542    4543    4544    4543    4544    4545    4546    4547
    4548    4549    4544    4545    4546    4547    4545    4546    4547    4548
    4549    4550    4551    4546    4547    4548    4549    4547    4548    4549
    4548    4549    4550    4551    4552    4553    4563    4549    4550    4551
    4550    4551    4552    4553    4554    4555    4559    4563    4564    4565
    4551    4552    4553    4563    4552    4553    4554    4555    4556    4557
    4558    4559    4560    4561    4562    4563    4564    4565    4566    4567
    4553    4554    4555    4559    4563    4564    4565    4554    4555    4556
    4557    4558    4559    4560    4561    4562    4563    4564    4565    4555
    4556    4557    4558    4559    4560    4561    4562    4563    4556    4557
    4558    4559    4560    4561    4562    4563    4557    4558    4559    4558
    4559    4559    4560    4561    4562    4563    4561    4562    4562       0
    4564    4565    4566    4567    4568    4569    4577    4565    4566    4567
    4566    4567    4568    4569    4570    4571    4572    4577    4578    4579
    4567    4568    4569    4577    4568    4569    4570    4571    4572    4573
    4574    4577    4578    4579    4580    4581    4569    4570    4571    4572
    4577    4578    4579    4570    4571    4572    4573    4574    4575    4576
    4577    4578    4579    4571    4572    4573    4574    4577    4572    4573
    4574    4577    4573    4574    4575    4576    4577    4574    4575    4576
    4575    4576    4576       0    4578    4579    4580    4581    4582    4583
    4596    4579    4580    4581    4580    4581    4582    4583    4584    4585
    4586    4596    4597    4598    4581    4582    4583    4596    4582    4583
    4584    4585    4586    4587    4588    4592    4596    4597    4598    4599
    4600    4583    4584    4585    4586    4596    4597    4598    4584    4585
    4586    4587    4588    4589    4590    4591    4592    4593    4594    4595
    4596    4597    4598    4585    4586    4587    4588    4592    4596    4586
    4587    4588    4592    4596    4587    4588    4589    4590    4591    4592
    4593    4594    4595    4596    4588    4589    4590    4591    4592    4593
    4594    4595    4589    4590    4591    4592    4593    4594    4595    4590
    4591    4592    4591    4592    4592    4593    4594    4595    4594    4595
    4595       0    4597    4598    4599    4600    4601    4602    4613    4598
    4599    4600    4599    4600    4601    4602    4603    4604    4605    4613
    4614    4615    4600    4601    4602    4613    4601    4602    4603    4604
    4605    4606    4607    4608    4613    4614    4615    4616    4617    4602
    4603    4604    4605    4613    4614    4615    4603    4604    4605    4606
    4607    4608    4609    4610    4613    4614    4615    4604    4605    4606
    4607    4608    4613    4605    4606    4607    4608    4613    4606    4607
    4608    4609    4610    4611    4612    4613    4607    4608    4609    4610
    4608    4609    4610    4609    4610    4611    4612    4610    4611    4612
    4611    4612    4612       0    4614    4615    4616    4617    4618    4619
    4624    4615    4616    4617    4616    4617    4618    4619    4620    4621
    4622    4624    4625    4626    4617    4618    4619    4624    4618    4619
    4620    4621    4622    4623    4624    4625    4626    4627    4628    4619
    4620    4621    4622    4624    4625    4626    4620    4621    4622    4623
    4624    4625    4626    4621    4622    4623    4624    4622    4623    4624
    4623    4624       0    4625    4626    4627    4628    4629    4630    4641
    4626    4627    4628    4627    4628    4629    4630    4631    4632    4633
    4641    4642    4643    4628    4629    4630    4641    4629    4630    4631
    4632    4633    4634    4635    4636    4641    4642    4643    4644    4645
    4630    4631    4632    4633    4641    4642    4643    4631    4632    4633
    4634    4635    4636    4637    4641    4642    4643    4632    4633    4634
    4635    4636    4641    4633    4634    4635    4636    4641    4634    4635
    4636    4637    4638    4639    4640    4641    4635    4636    4637    4636
    4637    4637    4638    4639    4640    4638    4639    4640    4639    4640
    4640       0    4642    4643    4644    4645    4646    4647    4653    4643
    4644    4645    4644    4645    4646    4647    4648    4649    4650    4653
    4654    4655    4645    4646    4647    4653    4646    4647    4648    4649
    4650    4651    4652    4653    4654    4655    4656    4657    4647    4648
    4649    4650    4653    4654    4655    4648    4649    4650    4651    4652
    4653    4654    4655    4649    4650    4651    4652    4653    4650    4651
    4652    4653    4651    4652    4653    4652       0    4654    4655    4656
    4657    4658    4659    4664    4655    4656    4657    4656    4657    4658
    4659    4660    4661    4662    4664    4665    4666    4657    4658    4659
    4664    4658    4659    4660    4661    4662    4663    4664    4665    4666
    4667    4668    4659    4660    4661    4662    4664    4665    4666    4660
    4661    4662    4663    4664    4665    4666    4661    4662    4663    4664
    4662    4663    4664    4663    4664       0    4665    4666    4667    4668
    4669    4670    4675    4666    4667    4668    4667    4668    4669    4670
    4671    4672    4673    4675    4676    4677    4668    4669    4670    4675
    4669    4670    4671    4672    4673    4674    4675    4676    4677    4678
    4679    4670    4671    4672    4673    4675    4676    4677    4671    4672
    4673    4674    4675    4676    4677    4672    4673    4674    4675    4673
    4674    4675    4674    4675       0    4676    4677    4678    4679    4680
    4681    4692    4677    4678    4679    4678    4679    4680    4681    4682
    4683    4684    4692    4693    4694    4679    4680    4681    4692    4680
    4681    4682    4683    4684    4685    4690    4692    4693    4694    4695
    4696    4681    4682    4683    4684    4692    4693    4694    4682    4683
    4684    4685    4686    4688    4690    4691    4692    4693    4694    4683
    4684    4685    4690    4692    4684    4685    4690    4692    4685    4686
    4687    4688    4689    4690    4691    4692    4686    4687    4688    4689
    4690    4691    4687    4688    4689    4690    4691    4688    4689    4690
    4689    4690    4691    4690    4691    4691       0    4693    4694    4695
    4696    4697    4698    4708    4694    4695    4696    4695    4696    4697
    4698    4699    4700    4704    4708    4709    4710    4696    4697    4698
    4708    4697    4698    4699    4700    4701    4702    4703    4704    4705
    4706    4707    4708    4709    4710    4711    4712    4698    4699    4700
    4704    4708    4709    4710    4699    4700    4701    4702    4703    4704
    4705    4706    4707    4708    4709    4710    4700    4701    4702    4703
    4704    4705    4706    4707    4708    4701    4702    4703    4704    4705
    4706    4707    4708    4702    4703    4704    4703    4704    4704    4705
    4706    4707    4708    4706    4707    4707       0    4709    4710    4711
    4712    4713    4714    4719    4710    4711    4712    4711    4712    4713
    4714    4715    4716    4717    4719    4720    4721    4712    4713    4714
    4719    4713    4714    4715    4716    4717    4718    4719    4720    4721
    4722    4723    4714    4715    4716    4717    4719    4720    4721    4715
    4716    4717    4718    4719    4720    4721    4716    4717    4718    4719
    4717    4718    4719    4718    4719       0    4720    4721    4722    4723
    4724    4725    4738    4721    4722    4723    4722    4723    4724    4725
    4726    4727    4728    4738    4739    4740    4723    4724    4725    4738
    4724    4725    4726    4727    4728    4729    4730    4734    4738    4739
    4740    4741    4742    4725    4726    4727    4728    4738    4739    4740
    4726    4727    4728    4729    4730    4731    4732    4733    4734    4735
    4736    4737    4738    4739    4740    4727    4728    4729    4730    4734
    4738    4728    4729    4730    4734    4738    4729    4730    4731    4732
    4733    4734    4735    4736    4737    4738    4730    4731    4732    4733
    4734    4735    4736    4737    4731    4732    4733    4734    4735    4736
    4737    4732    4733    4734    4733    4734    4734    4735    4736    4737
    4736    4737    4737       0    4739    4740    4741    4742    4743    4744
    4754    4740    4741    4742    4741    4742    4743    4744    4745    4746
    4750    4754    4755    4756    4742    4743    4744    4754    4743    4744
    4745    4746    4747    4748    4749    4750    4751    4752    4753    4754
    4755    4756    4757    4758    4744    4745    4746    4750    4754    4755
    4756    4745    4746    4747    4748    4749    4750    4751    4752    4753
    4754    4755    4756    4746    4747    4748    4749    4750    4751    4752
    4753    4754    4747    4748    4749    4750    4751    4752    4753    4754
    4748    4749    4750    4749    4750    4750    4751    4752    4753    4754
    4752    4753    4753       0    4755    4756    4757    4758    4759    4760
    4771    4756    4757    4758    4757    4758    4759    4760    4761    4762
    4763    4771    4772    4773    4758    4759    4760    4771    4759    4760
    4761    4762    4763    4764    4765    4766    4771    4772    4773    4774
    4775    4760    4761    4762    4763    4771    4772    4773    4761    4762
    4763    4764    4765    4766    4767    4768    4771    4772    4773    4762
    4763    4764    4765    4766    4771    4763    4764    4765    4766    4771
    4764    4765    4766    4767    4768    4769    4770    4771    4765    4766
    4767    4768    4766    4767    4768    4767    4768    4769    4770    4768
    4769    4770    4769    4770    4770       0    4772    4773    4774    4775
    4776    4777    4790    4773    4774    4775    4774    4775    4776    4777
    4778    4779    4780    4790    4791    4792    4775    4776    4777    4790
    4776    4777    4778    4779    4780    4781    4782    4786    4790    4791
    4792    4793    4794    4777    4778    4779    4780    4790    4791    4792
    4778    4779    4780    4781    4782    4783    4784    4785    4786    4787
    4788    4789    4790    4791    4792    4779    4780    4781    4782    4786
    4790    4780    4781    4782    4786    4790    4781    4782    4783    4784
    4785    4786    4787    4788    4789    4790    4782    4783    4784    4785
    4786    4787    4788    4789    4783    4784    4785    4786    4787    4788
    4789    4784    4785    4786    4785    4786    4786    4787    4788    4789
    4788    4789    4789       0    4791    4792    4793    4794    4795    4796
    4804    4792    4793    4794    4793    4794    4795    4796    4797    4798
    4802    4804    4805    4806    4794    4795    4796    4804    4795    4796
    4797    4798    4799    4800    4801    4802    4803    4804    4805    4806
    4807    4808    4796    4797    4798    4802    4804    4805    4806    4797
    4798    4799    4800    4801    4802    4803    4804    4805    4806    4798
    4799    4800    4801    4802    4803    4804    4799    4800    4801    4802
    4803    4804    4800    4801    4802    4801    4802    4802    4803    4804
       0    4805    4806    4807    4808    4809    4810    4823    4806    4807
    4808    4807    4808    4809    4810    4811    4812    4813    4823    4824
    4825    4808    4809    4810    4823    4809    4810    4811    4812    4813
    4814    4815    4819    4823    4824    4825    4826    4827    4810    4811
    4812    4813    4823    4824    4825    4811    4812    4813    4814    4815
    4816    4817    4818    4819    4820    4821    4822    4823    4824    4825
    4812    4813    4814    4815    4819    4823    4813    4814    4815    4819
    4823    4814    4815    4816    4817    4818    4819    4820    4821    4822
    4823    4815    4816    4817    4818    4819    4820    4821    4822    4816
    4817    4818    4819    4820    4821    4822    4817    4818    4819    4818
    4819    4819    4820    4821    4822    4821    4822    4822       0    4824
    4825    4826    4827    4828    4829    4847    4825    4826    4827    4826
    4827    4828    4829    4830    4831    4832    4847    4848    4849    4827
    4828    4829    4847    4828    4829    4830    4831    4832    4833    4834
    4835    4847    4848    4849    4850    4851    4829    4830    4831    4832
    4847    4848    4849    4830    4831    4832    4833    4834    4835    4836
    4837    4838    4847    4848    4849    4831    4832    4833    4834    4835
    4847    4832    4833    4834    4835    4847    4833    4834    4835    4836
    4837    4838    4839    4840    4847    4834    4835    4836    4837    4838
    4835    4836    4837    4838    4836    4837    4838    4839    4840    4841
    4844    4837    4838    4839    4840    4838    4839    4840    4839    4840
    4841    4842    4843    4844    4845    4846    4840    4841    4844    4841
    4842    4843    4844    4845    4846    4842    4843    4844    4845    4846
    4843    4844    4844    4845    4846    4846       0    4848    4849    4850
    4851    4852    4853    4858    4849    4850    4851    4850    4851    4852
    4853    4854    4855    4856    4858    4859    4860    4851    4852    4853
    4858    4852    4853    4854    4855    4856    4857    4858    4859    4860
    4861    4862    4853    4854    4855    4856    4858    4859    4860    4854
    4855    4856    4857    4858    4859    4860    4855    4856    4857    4858
    4856    4857    4858    4857    4858       0    4859    4860    4861    4862
    4863    4864    4873    4860    4861    4862    4861    4862    4863    4864
    4865    4866    4867    4873    4874    4875    4862    4863    4864    4873
    4863    4864    4865    4866    4867    4868    4869    4870    4873    4874
    4875    4876    4877    4864    4865    4866    4867    4873    4874    4875
    4865    4866    4867    4868    4869    4870    4871    4872    4873    4874
    4875    4866    4867    4868    4869    4870    4873    4867    4868    4869
    4870    4873    4868    4869    4870    4871    4872    4873    4869    4870
    4871    4872    4870    4871    4872    4871    4872    4872       0    4874
    4875    4876    4877    4878    4879    4880    4875    4876    4877    4876
    4877    4878    4879    4880    4881    4882    4877    4878    4879    4880
    4878    4879    4880    4881    4882    4883    4884    4879    4880    4881
    4882    4880    4881    4882    4881    4882    4883    4884    4885    4886
    4900    4882    4883    4884    4883    4884    4885    4886    4887    4888
    4889    4900    4901    4902    4884    4885    4886    4900    4885    4886
    4887    4888    4889    4890    4898    4900    4901    4902    4903    4904
    4886    4887    4888    4889    4900    4901    4902    4887    4888    4889
    4890    4891    4892    4896    4898    4899    4900    4901    4902    4888
    4889    4890    4898    4900    4889    4890    4898    4900    4890    4891
    4892    4893    4894    4896    4897    4898    4899    4900    4891    4892
    4893    4894    4895    4896    4898    4899    4892    4893    4894    4898
    4893    4894    4895    4896    4897    4898    4894    4895    4896    4895
    4896    4897    4898    4899    4896    4897    4898    4897    4898    4899
    4898    4899    4899       0    4901    4902    4903    4904    4905    4906
    4912    4902    4903    4904    4903    4904    4905    4906    4907    4908
    4909    4912    4913    4914    4904    4905    4906    4912    4905    4906
    4907    4908    4909    4910    4911    4912    4913    4914    4915    4916
    4906    4907    4908    4909    4912    4913    4914    4907    4908    4909
    4910    4911    4912    4913    4914    4908    4909    4910    4911    4912
    4909    4910    4911    4912    4910    4911    4912    4911       0    4913
    4914    4915    4916    4917    4918    4926    4914    4915    4916    4915
    4916    4917    4918    4919    4920    4924    4926    4927    4928    4916
    4917    4918    4926    4917    4918    4919    4920    4921    4922    4923
    4924    4925    4926    4927    4928    4929    4930    4918    4919    4920
    4924    4926    4927    4928    4919    4920    4921    4922    4923    4924
    4925    4926    4927    4928    4920    4921    4922    4923    4924    4925
    4926    4921    4922    4923    4924    4925    4926    4922    4923    4924
    4923    4924    4924    4925    4926       0    4927    4928    4929    4930
    4931    4932    4947    4928    4929    4930    4929    4930    4931    4932
    4933    4934    4935    4947    4948    4949    4930    4931    4932    4947
    4931    4932    4933    4934    4935    4936    4945    4947    4948    4949
    4950    4951    4932    4933    4934    4935    4947    4948    4949    4933
    4934    4935    4936    4937    4938    4943    4945    4946    4947    4948
    4949    4934    4935    4936    4945    4947    4935    4936    4945    4947
    4936    4937    4938    4939    4940    4943    4944    4945    4946    4947
    4937    4938    4939    4940    4941    4943    4945    4946    4938    4939
    4940    4945    4939    4940    4941    4942    4943    4944    4945    4940
    4941    4943    4941    4942    4943    4944    4945    4946    4942    4943
    4944    4945    4943    4944    4945    4946    4945    4946    4946       0
    4948    4949    4950    4951    4952    4953    4971    4949    4950    4951
    4950    4951    4952    4953    4954    4955    4956    4971    4972    4973
    4951    4952    4953    4971    4952    4953    4954    4955    4956    4957
    4958    4959    4971    4972    4973    4974    4975    4953    4954    4955
    4956    4971    4972    4973    4954    4955    4956    4957    4958    4959
    4960    4961    4962    4971    4972    4973    4955    4956    4957    4958
    4959    4971    4956    4957    4958    4959    4971    4957    4958    4959
    4960    4961    4962    4963    4964    4971    4958    4959    4960    4961
    4962    4959    4960    4961    4962    4960    4961    4962    4963    4964
    4965    4968    4961    4962    4963    4964    4962    4963    4964    4963
    4964    4965    4966    4967    4968    4969    4970    4964    4965    4968
    4965    4966    4967    4968    4969    4970    4966    4967    4968    4969
    4970    4967    4968    4968    4969    4970    4970       0    4972    4973
    4974    4975    4976    4977    4982    4973    4974    4975    4974    4975
    4976    4977    4978    4979    4980    4982    4983    4984    4975    4976
    4977    4982    4976    4977    4978    4979    4980    4981    4982    4983
    4984    4985    4986    4977    4978    4979    4980    4982    4983    4984
    4978    4979    4980    4981    4982    4983    4984    4979    4980    4981
    4982    4980    4981    4982    4981    4982       0    4983    4984    4985
    4986    4987    4988    4994    4984    4985    4986    4985    4986    4987
    4988    4989    4990    4991    4994    4995    4996    4986    4987    4988
    4994    4987    4988    4989    4990    4991    4992    4993    4994    4995
    4996    4997    4998    4988    4989    4990    4991    4994    4995    4996
    4989    4990    4991    4992    4993    4994    4995    4996    4990    4991
    4992    4993    4994    4991    4992    4993    4994    4992    4993    4994
    4993       0    4995    4996    4997    4998    4999    5000    5018    4996
    4997    4998    4997    4998    4999    5000    5001    5002    5003    5018
    5019    5020    4998    4999    5000    5018    4999    5000    5001    5002
    5003    5004    5005    5006    5018    5019    5020    5021    5022    5000
    5001    5002    5003    5018    5019    5020    5001    5002    5003    5004
    5005    5006    5007    5008    5009    5018    5019    5020    5002    5003
    5004    5005    5006    5018    5003    5004    5005    5006    5018    5004
    5005    5006    5007    5008    5009    5010    5011    5018    5005    5006
    5007    5008    5009    5006    5007    5008    5009    5007    5008    5009
    5010    5011    5012    5015    5008    5009    5010    5011    5009    5010
    5011    5010    5011    5012    5013    5014    5015    5016    5017    5011
    5012    5015    5012    5013    5014    5015    5016    5017    5013    5014
    5015    5016    5017    5014    5015    5015    5016    5017    5017       0
    5019    5020    5021    5022    5023    5024    5032    5020    5021    5022
    5021    5022    5023    5024    5025    5026    5027    5032    5033    5034
    5022    5023    5024    5032    5023    5024    5025    5026    5027    5028
    5029    5032    5033    5034    5035    5036    5024    5025    5026    5027
    5032    5033    5034    5025    5026    5027    5028    5029    5030    5031
    5032    5033    5034    5026    5027    5028    5029    5032    5027    5028
    5029    5032    5028    5029    5030    5031    5032    5029    5030    5031
    5030    5031    5031       0    5033    5034    5035    5036    5037    5038
    5051    5034    5035    5036    5035    5036    5037    5038    5039    5040
    5041    5051    5052    5053    5036    5037    5038    5051    5037    5038
    5039    5040    5041    5042    5043    5047    5051    5052    5053    5054
    5055    5038    5039    5040    5041    5051    5052    5053    5039    5040
    5041    5042    5043    5044    5045    5046    5047    5048    5049    5050
    5051    5052    5053    5040    5041    5042    5043    5047    5051    5041
    5042    5043    5047    5051    5042    5043    5044    5045    5046    5047
    5048    5049    5050    5051    5043    5044    5045    5046    5047    5048
    5049    5050    5044    5045    5046    5047    5048    5049    5050    5045
    5046    5047    5046    5047    5047    5048    5049    5050    5049    5050
    5050       0    5052    5053    5054    5055    5056    5057    5061    5053
    5054    5055    5054    5055    5056    5057    5058    5059    5060    5061
    5062    5063    5055    5056    5057    5061    5056    5057    5058    5059
    5060    5061    5062    5063    5064    5065    5057    5058    5059    5060
    5061    5062    5063    5058    5059    5060    5061    5062    5063    5059
    5060    5061    5060    5061    5061    5062    5063    5064    5065    5066
    5067    5078    5063    5064    5065    5064    5065    5066    5067    5068
    5069    5070    5078    5079    5080    5065    5066    5067    5078    5066
    5067    5068    5069    5070    5071    5072    5073    5078    5079    5080
    5081    5082    5067    5068    5069    5070    5078    5079    5080    5068
    5069    5070    5071    5072    5073    5074    5078    5079    5080    5069
    5070    5071    5072    5073    5078    5070    5071    5072    5073    5078
    5071    5072    5073    5074    5075    5076    5077    5078    5072    5073
    5074    5073    5074    5074    5075    5076    5077    5075    5076    5077
    5076    5077    5077       0    5079    5080    5081    5082    5083    5084
    5085    5080    5081    5082    5081    5082    5083    5084    5085    5086
    5087    5082    5083    5084    5085    5083    5084    5085    5086    5087
    5088    5089    5084    5085    5086    5087    5085    5086    5087    5086
    5087    5088    5089    5090    5091    5101    5087    5088    5089    5088
    5089    5090    5091    5092    5093    5097    5101    5102    5103    5089
    5090    5091    5101    5090    5091    5092    5093    5094    5095    5096
    5097    5098    5099    5100    5101    5102    5103    5104    5105    5091
    5092    5093    5097    5101    5102    5103    5092    5093    5094    5095
    5096    5097    5098    5099    5100    5101    5102    5103    5093    5094
    5095    5096    5097    5098    5099    5100    5101    5094    5095    5096
    5097    5098    5099    5100    5101    5095    5096    5097    5096    5097
    5097    5098    5099    5100    5101    5099    5100    5100       0    5102
    5103    5104    5105    5106    5107    5115    5103    5104    5105    5104
    5105    5106    5107    5108    5109    5110    5115    5116    5117    5105
    5106    5107    5115    5106    5107    5108    5109    5110    5111    5112
    5115    5116    5117    5118    5119    5107    5108    5109    5110    5115
    5116    5117    5108    5109    5110    5111    5112    5113    5114    5115
    5116    5117    5109    5110    5111    5112    5115    5110    5111    5112
    5115    5111    5112    5113    5114    5115    5112    5113    5114    5113
    5114    5114       0    5116    5117    5118    5119    5120    5121    5134
    5117    5118    5119    5118    5119    5120    5121    5122    5123    5124
    5134    5135    5136    5119    5120    5121    5134    5120    5121    5122
    5123    5124    5125    5126    5130    5134    5135    5136    5137    5138
    5121    5122    5123    5124    5134    5135    5136    5122    5123    5124
    5125    5126    5127    5128    5129    5130    5131    5132    5133    5134
    5135    5136    5123    5124    5125    5126    5130    5134    5124    5125
    5126    5130    5134    5125    5126    5127    5128    5129    5130    5131
    5132    5133    5134    5126    5127    5128    5129    5130    5131    5132
    5133    5127    5128    5129    5130    5131    5132    5133    5128    5129
    5130    5129    5130    5130    5131    5132    5133    5132    5133    5133
       0    5135    5136    5137    5138    5139    5140    5148    5136    5137
    5138    5137    5138    5139    5140    5141    5142    5146    5148    5149
    5150    5138    5139    5140    5148    5139    5140    5141    5142    5143
    5144    5145    5146    5147    5148    5149    5150    5151    5152    5140
    5141    5142    5146    5148    5149    5150    5141    5142    5143    5144
    5145    5146    5147    5148    5149    5150    5142    5143    5144    5145
    5146    5147    5148    5143    5144    5145    5146    5147    5148    5144
    5145    5146    5145    5146    5146    5147    5148       0    5149    5150
    5151    5152    5153    5154    5159    5150    5151    5152    5151    5152
    5153    5154    5155    5156    5157    5159    5160    5161    5152    5153
    5154    5159    5153    5154    5155    5156    5157    5158    5159    5160
    5161    5162    5163    5154    5155    5156    5157    5159    5160    5161
    5155    5156    5157    5158    5159    5160    5161    5156    5157    5158
    5159    5157    5158    5159    5158    5159       0    5160    5161    5162
    5163    5164    5165    5176    5161    5162    5163    5162    5163    5164
    5165    5166    5167    5168    5176    5177    5178    5163    5164    5165
    5176    5164    5165    5166    5167    5168    5169    5170    5171    5176
    5177    5178    5179    5180    5165    5166    5167    5168    5176    5177
    5178    5166    5167    5168    5169    5170    5171    5172    5176    5177
    5178    5167    5168    5169    5170    5171    5176    5168    5169    5170
    5171    5176    5169    5170    5171    5172    5173    5174    5175    5176
    5170    5171    5172    5171    5172    5172    5173    5174    5175    5173
    5174    5175    5174    5175    5175       0    5177    5178    5179    5180
    5181    5182    5187    5178    5179    5180    5179    5180    5181    5182
    5183    5184    5185    5187    5188    5189    5180    5181    5182    5187
    5181    5182    5183    5184    5185    5186    5187    5188    5189    5190
    5191    5182    5183    5184    5185    5187    5188    5189    5183    5184
    5185    5186    5187    5188    5189    5184    5185    5186    5187    5185
    5186    5187    5186    5187       0    5188    5189    5190    5191    5192
    5193    5209    5189    5190    5191    5190    5191    5192    5193    5194
    5195    5196    5209    5210    5211    5191    5192    5193    5209    5192
    5193    5194    5195    5196    5197    5198    5199    5209    5210    5211
    5212    5213    5193    5194    5195    5196    5209    5210    5211    5194
    5195    5196    5197    5198    5199    5200    5201    5202    5209    5210
    5211    5195    5196    5197    5198    5199    5209    5196    5197    5198
    5199    5209    5197    5198    5199    5200    5201    5202    5203    5204
    5205    5209    5198    5199    5200    5201    5202    5199    5200    5201
    5202    5200    5201    5202    5203    5204    5205    5206    5207    5208
    5201    5202    5203    5204    5205    5202    5203    5204    5205    5203
    5204    5205    5206    5207    5208    5204    5205    5206    5207    5208
    5205    5206    5207    5208    5206    5207    5208    5207    5208    5208
       0    5210    5211    5212    5213    5214    5215    5228    5211    5212
    5213    5212    5213    5214    5215    5216    5217    5221    5228    5229
    5230    5213    5214    5215    5228    5214    5215    5216    5217    5218
    5219    5220    5221    5222    5223    5224    5228    5229    5230    5231
    5232    5215    5216    5217    5221    5228    5229    5230    5216    5217
    5218    5219    5220    5221    5222    5223    5224    5225    5226    5227
    5228    5229    5230    5217    5218    5219    5220    5221    5222    5223
    5224    5228    5218    5219    5220    5221    5222    5223    5224    5228
    5219    5220    5221    5220    5221    5221    5222    5223    5224    5225
    5226    5227    5228    5223    5224    5225    5226    5227    5224    5225
    5226    5227    5225    5226    5227    5226    5227    5227       0    5229
    5230    5231    5232    5233    5234    5247    5230    5231    5232    5231
    5232    5233    5234    5235    5236    5237    5247    5248    5249    5232
    5233    5234    5247    5233    5234    5235    5236    5237    5238    5239
    5243    5247    5248    5249    5250    5251    5234    5235    5236    5237
    5247    5248    5249    5235    5236    5237    5238    5239    5240    5241
    5242    5243    5244    5245    5246    5247    5248    5249    5236    5237
    5238    5239    5243    5247    5237    5238    5239    5243    5247    5238
    5239    5240    5241    5242    5243    5244    5245    5246    5247    5239
    5240    5241    5242    5243    5244    5245    5246    5240    5241    5242
    5243    5244    5245    5246    5241    5242    5243    5242    5243    5243
    5244    5245    5246    5245    5246    5246       0    5248    5249    5250
    5251    5252    5253    5269    5249    5250    5251    5250    5251    5252
    5253    5254    5255    5256    5269    5270    5271    5251    5252    5253
    5269    5252    5253    5254    5255    5256    5257    5258    5259    5269
    5270    5271    5272    5273    5253    5254    5255    5256    5269    5270
    5271    5254    5255    5256    5257    5258    5259    5260    5261    5262
    5269    5270    5271    5255    5256    5257    5258    5259    5269    5256
    5257    5258    5259    5269    5257    5258    5259    5260    5261    5262
    5263    5264    5265    5269    5258    5259    5260    5261    5262    5259
    5260    5261    5262    5260    5261    5262    5263    5264    5265    5266
    5267    5268    5261    5262    5263    5264    5265    5262    5263    5264
    5265    5263    5264    5265    5266    5267    5268    5264    5265    5266
    5267    5268    5265    5266    5267    5268    5266    5267    5268    5267
    5268    5268       0    5270    5271    5272    5273    5274    5275    5280
    5271    5272    5273    5272    5273    5274    5275    5276    5277    5278
    5280    5281    5282    5273    5274    5275    5280    5274    5275    5276
    5277    5278    5279    5280    5281    5282    5283    5284    5275    5276
    5277    5278    5280    5281    5282    5276    5277    5278    5279    5280
    5281    5282    5277    5278    5279    5280    5278    5279    5280    5279
    5280       0    5281    5282    5283    5284    5285    5286    5290    5282
    5283    5284    5283    5284    5285    5286    5287    5288    5289    5290
    5291    5292    5284    5285    5286    5290    5285    5286    5287    5288
    5289    5290    5291    5292    5293    5294    5286    5287    5288    5289
    5290    5291    5292    5287    5288    5289    5290    5291    5292    5288
    5289    5290    5289    5290    5290    5291    5292    5293    5294    5295
    5296    5297    5292    5293    5294    5293    5294    5295    5296    5297
    5298    5299    5294    5295    5296    5297    5295    5296    5297    5298
    5299    5300    5301    5296    5297    5298    5299    5297    5298    5299
    5298    5299    5300    5301    5302    5303    5311    5299    5300    5301
    5300    5301    5302    5303    5304    5305    5306    5311    5312    5313
    5301    5302    5303    5311    5302    5303    5304    5305    5306    5307
    5308    5311    5312    5313    5314    5315    5303    5304    5305    5306
    5311    5312    5313    5304    5305    5306    5307    5308    5309    5310
    5311    5312    5313    5305    5306    5307    5308    5311    5306    5307
    5308    5311    5307    5308    5309    5310    5311    5308    5309    5310
    5309    5310    5310       0    5312    5313    5314    5315    5316    5317
    5326    5313    5314    5315    5314    5315    5316    5317    5318    5319
    5320    5326    5327    5328    5315    5316    5317    5326    5316    5317
    5318    5319    5320    5321    5322    5323    5326    5327    5328    5329
    5330    5317    5318    5319    5320    5326    5327    5328    5318    5319
    5320    5321    5322    5323    5324    5325    5326    5327    5328    5319
    5320    5321    5322    5323    5326    5320    5321    5322    5323    5326
    5321    5322    5323    5324    5325    5326    5322    5323    5324    5325
    5323    5324    5325    5324    5325    5325       0    5327    5328    5329
    5330    5331    5332    5338    5328    5329    5330    5329    5330    5331
    5332    5333    5334    5335    5338    5339    5340    5330    5331    5332
    5338    5331    5332    5333    5334    5335    5336    5337    5338    5339
    5340    5341    5342    5332    5333    5334    5335    5338    5339    5340
    5333    5334    5335    5336    5337    5338    5339    5340    5334    5335
    5336    5337    5338    5335    5336    5337    5338    5336    5337    5338
    5337       0    5339    5340    5341    5342    5343    5344    5357    5340
    5341    5342    5341    5342    5343    5344    5345    5346    5350    5357
    5358    5359    5342    5343    5344    5357    5343    5344    5345    5346
    5347    5348    5349    5350    5351    5352    5353    5357    5358    5359
    5360    5361    5344    5345    5346    5350    5357    5358    5359    5345
    5346    5347    5348    5349    5350    5351    5352    5353    5354    5355
    5356    5357    5358    5359    5346    5347    5348    5349    5350    5351
    5352    5353    5357    5347    5348    5349    5350    5351    5352    5353
    5357    5348    5349    5350    5349    5350    5350    5351    5352    5353
    5354    5355    5356    5357    5352    5353    5354    5355    5356    5353
    5354    5355    5356    5354    5355    5356    5355    5356    5356       0
    5358    5359    5360    5361    5362    5363    5376    5359    5360    5361
    5360    5361    5362    5363    5364    5365    5369    5376    5377    5378
    5361    5362    5363    5376    5362    5363    5364    5365    5366    5367
    5368    5369    5370    5371    5372    5376    5377    5378    5379    5380
    5363    5364    5365    5369    5376    5377    5378    5364    5365    5366
    5367    5368    5369    5370    5371    5372    5373    5374    5375    5376
    5377    5378    5365    5366    5367    5368    5369    5370    5371    5372
    5376    5366    5367    5368    5369    5370    5371    5372    5376    5367
    5368    5369    5368    5369    5369    5370    5371    5372    5373    5374
    5375    5376    5371    5372    5373    5374    5375    5372    5373    5374
    5375    5373    5374    5375    5374    5375    5375       0    5377    5378
    5379    5380    5381    5382    5390    5378    5379    5380    5379    5380
    5381    5382    5383    5384    5388    5390    5391    5392    5380    5381
    5382    5390    5381    5382    5383    5384    5385    5386    5387    5388
    5389    5390    5391    5392    5393    5394    5382    5383    5384    5388
    5390    5391    5392    5383    5384    5385    5386    5387    5388    5389
    5390    5391    5392    5384    5385    5386    5387    5388    5389    5390
    5385    5386    5387    5388    5389    5390    5386    5387    5388    5387
    5388    5388    5389    5390       0    5391    5392    5393    5394    5395
    5396    5409    5392    5393    5394    5393    5394    5395    5396    5397
    5398    5399    5409    5410    5411    5394    5395    5396    5409    5395
    5396    5397    5398    5399    5400    5401    5405    5409    5410    5411
    5412    5413    5396    5397    5398    5399    5409    5410    5411    5397
    5398    5399    5400    5401    5402    5403    5404    5405    5406    5407
    5408    5409    5410    5411    5398    5399    5400    5401    5405    5409
    5399    5400    5401    5405    5409    5400    5401    5402    5403    5404
    5405    5406    5407    5408    5409    5401    5402    5403    5404    5405
    5406    5407    5408    5402    5403    5404    5405    5406    5407    5408
    5403    5404    5405    5404    5405    5405    5406    5407    5408    5407
    5408    5408       0    5410    5411    5412    5413    5414    5415    5433
    5411    5412    5413    5412    5413    5414    5415    5416    5417    5418
    5433    5434    5435    5413    5414    5415    5433    5414    5415    5416
    5417    5418    5419    5420    5421    5433    5434    5435    5436    5437
    5415    5416    5417    5418    5433    5434    5435    5416    5417    5418
    5419    5420    5421    5422    5423    5424    5433    5434    5435    5417
    5418    5419    5420    5421    5433    5418    5419    5420    5421    5433
    5419    5420    5421    5422    5423    5424    5425    5426    5433    5420
    5421    5422    5423    5424    5421    5422    5423    5424    5422    5423
    5424    5425    5426    5427    5430    5423    5424    5425    5426    5424
    5425    5426    5425    5426    5427    5428    5429    5430    5431    5432
    5426    5427    5430    5427    5428    5429    5430    5431    5432    5428
    5429    5430    5431    5432    5429    5430    5430    5431    5432    5432
       0    5434    5435    5436    5437    5438    5439    5443    5435    5436
    5437    5436    5437    5438    5439    5440    5441    5442    5443    5444
    5445    5437    5438    5439    5443    5438    5439    5440    5441    5442
    5443    5444    5445    5446    5447    5439    5440    5441    5442    5443
    5444    5445    5440    5441    5442    5443    5444    5445    5441    5442
    5443    5442    5443    5443    5444    5445    5446    5447    5448    5449
    5458    5445    5446    5447    5446    5447    5448    5449    5450    5451
    5452    5458    5459    5460    5447    5448    5449    5458    5448    5449
    5450    5451    5452    5453    5454    5455    5458    5459    5460    5461
    5462    5449    5450    5451    5452    5458    5459    5460    5450    5451
    5452    5453    5454    5455    5456    5457    5458    5459    5460    5451
    5452    5453    5454    5455    5458    5452    5453    5454    5455    5458
    5453    5454    5455    5456    5457    5458    5454    5455    5456    5457
    5455    5456    5457    5456    5457    5457       0    5459    5460    5461
    5462    5463    5464    5470    5460    5461    5462    5461    5462    5463
    5464    5465    5466    5467    5470    5471    5472    5462    5463    5464
    5470    5463    5464    5465    5466    5467    5468    5469    5470    5471
    5472    5473    5474    5464    5465    5466    5467    5470    5471    5472
    5465    5466    5467    5468    5469    5470    5471    5472    5466    5467
    5468    5469    5470    5467    5468    5469    5470    5468    5469    5470
    5469       0    5471    5472    5473    5474    5475    5476    5484    5472
    5473    5474    5473    5474    5475    5476    5477    5478    5479    5484
    5485    5486    5474    5475    5476    5484    5475    5476    5477    5478
    5479    5480    5481    5484    5485    5486    5487    5488    5476    5477
    5478    5479    5484    5485    5486    5477    5478    5479    5480    5481
    5482    5483    5484    5485    5486    5478    5479    5480    5481    5484
    5479    5480    5481    5484    5480    5481    5482    5483    5484    5481
    5482    5483    5482    5483    5483       0    5485    5486    5487    5488
    5489    5490    5494    5486    5487    5488    5487    5488    5489    5490
    5491    5492    5493    5494    5495    5496    5488    5489    5490    5494
    5489    5490    5491    5492    5493    5494    5495    5496    5497    5498
    5490    5491    5492    5493    5494    5495    5496    5491    5492    5493
    5494    5495    5496    5492    5493    5494    5493    5494    5494    5495
    5496    5497    5498    5499    5500    5506    5496    5497    5498    5497
    5498    5499    5500    5501    5502    5503    5506    5507    5508    5498
    5499    5500    5506    5499    5500    5501    5502    5503    5504    5505
    5506    5507    5508    5509    5510    5500    5501    5502    5503    5506
    5507    5508    5501    5502    5503    5504    5505    5506    5507    5508
    5502    5503    5504    5505    5506    5503    5504    5505    5506    5504
    5505    5506    5505       0    5507    5508    5509    5510    5511    5512
    5520    5508    5509    5510    5509    5510    5511    5512    5513    5514
    5518    5520    5521    5522    5510    5511    5512    5520    5511    5512
    5513    5514    5515    5516    5517    5518    5519    5520    5521    5522
    5523    5524    5512    5513    5514    5518    5520    5521    5522    5513
    5514    5515    5516    5517    5518    5519    5520    5521    5522    5514
    5515    5516    5517    5518    5519    5520    5515    5516    5517    5518
    5519    5520    5516    5517    5518    5517    5518    5518    5519    5520
       0    5521    5522    5523    5524    5525    5526    5539    5522    5523
    5524    5523    5524    5525    5526    5527    5528    5529    5539    5540
    5541    5524    5525    5526    5539    5525    5526    5527    5528    5529
    5530    5531    5535    5539    5540    5541    5542    5543    5526    5527
    5528    5529    5539    5540    5541    5527    5528    5529    5530    5531
    5532    5533    5534    5535    5536    5537    5538    5539    5540    5541
    5528    5529    5530    5531    5535    5539    5529    5530    5531    5535
    5539    5530    5531    5532    5533    5534    5535    5536    5537    5538
    5539    5531    5532    5533    5534    5535    5536    5537    5538    5532
    5533    5534    5535    5536    5537    5538    5533    5534    5535    5534
    5535    5535    5536    5537    5538    5537    5538    5538       0    5540
    5541    5542    5543    5544    5545    5549    5541    5542    5543    5542
    5543    5544    5545    5546    5547    5548    5549    5550    5551    5543
    5544    5545    5549    5544    5545    5546    5547    5548    5549    5550
    5551    5552    5553    5545    5546    5547    5548    5549    5550    5551
    5546    5547    5548    5549    5550    5551    5547    5548    5549    5548
    5549    5549    5550    5551    5552    5553    5554    5555    5568    5551
    5552    5553    5552    5553    5554    5555    5556    5557    5558    5568
    5569    5570    5553    5554    5555    5568    5554    5555    5556    5557
    5558    5559    5560    5564    5568    5569    5570    5571    5572    5555
    5556    5557    5558    5568    5569    5570    5556    5557    5558    5559
    5560    5561    5562    5563    5564    5565    5566    5567    5568    5569
    5570    5557    5558    5559    5560    5564    5568    5558    5559    5560
    5564    5568    5559    5560    5561    5562    5563    5564    5565    5566
    5567    5568    5560    5561    5562    5563    5564    5565    5566    5567
    5561    5562    5563    5564    5565    5566    5567    5562    5563    5564
    5563    5564    5564    5565    5566    5567    5566    5567    5567       0
    5569    5570    5571    5572    5573    5574    5584    5570    5571    5572
    5571    5572    5573    5574    5575    5576    5580    5584    5585    5586
    5572    5573    5574    5584    5573    5574    5575    5576    5577    5578
    5579    5580    5581    5582    5583    5584    5585    5586    5587    5588
    5574    5575    5576    5580    5584    5585    5586    5575    5576    5577
    5578    5579    5580    5581    5582    5583    5584    5585    5586    5576
    5577    5578    5579    5580    5581    5582    5583    5584    5577    5578
    5579    5580    5581    5582    5583    5584    5578    5579    5580    5579
    5580    5580    5581    5582    5583    5584    5582    5583    5583       0
    5585    5586    5587    5588    5589    5590    5604    5586    5587    5588
    5587    5588    5589    5590    5591    5592    5593    5604    5605    5606
    5588    5589    5590    5604    5589    5590    5591    5592    5593    5594
    5602    5604    5605    5606    5607    5608    5590    5591    5592    5593
    5604    5605    5606    5591    5592    5593    5594    5595    5596    5600
    5602    5603    5604    5605    5606    5592    5593    5594    5602    5604
    5593    5594    5602    5604    5594    5595    5596    5597    5598    5600
    5601    5602    5603    5604    5595    5596    5597    5598    5599    5600
    5602    5603    5596    5597    5598    5602    5597    5598    5599    5600
    5601    5602    5598    5599    5600    5599    5600    5601    5602    5603
    5600    5601    5602    5601    5602    5603    5602    5603    5603       0
    5605    5606    5607    5608    5609    5610    5619    5606    5607    5608
    5607    5608    5609    5610    5611    5612    5613    5619    5620    5621
    5608    5609    5610    5619    5609    5610    5611    5612    5613    5614
    5615    5616    5619    5620    5621    5622    5623    5610    5611    5612
    5613    5619    5620    5621    5611    5612    5613    5614    5615    5616
    5617    5618    5619    5620    5621    5612    5613    5614    5615    5616
    5619    5613    5614    5615    5616    5619    5614    5615    5616    5617
    5618    5619    5615    5616    5617    5618    5616    5617    5618    5617
    5618    5618       0    5620    5621    5622    5623    5624    5625    5629
    5621    5622    5623    5622    5623    5624    5625    5626    5627    5628
    5629    5630    5631    5623    5624    5625    5629    5624    5625    5626
    5627    5628    5629    5630    5631    5632    5641    5625    5626    5627
    5628    5629    5630    5631    5626    5627    5628    5629    5630    5631
    5627    5628    5629    5628    5629    5629    5630    5631    5632    5633
    5634    5635    5638    5641    5642    5643    5631    5632    5641    5632
    5633    5634    5635    5636    5637    5638    5639    5640    5641    5642
    5643    5644    5645    5633    5634    5635    5636    5637    5638    5639
    5640    5641    5642    5643    5634    5635    5636    5637    5638    5641
    5635    5636    5637    5638    5641    5636    5637    5638    5639    5640
    5641    5642    5643    5637    5638    5639    5640    5641    5638    5639
    5640    5641    5639    5640    5641    5642    5643    5644    5645    5640
    5641    5642    5643    5641    5642    5643    5642    5643    5644    5645
    5646    5647    5643    5644    5645    5644    5645    5646    5647    5648
    5649    5657    5645    5646    5647    5646    5647    5648    5649    5650
    5651    5652    5657    5658    5659    5647    5648    5649    5657    5648
    5649    5650    5651    5652    5653    5654    5657    5658    5659    5660
    5661    5649    5650    5651    5652    5657    5658    5659    5650    5651
    5652    5653    5654    5655    5656    5657    5658    5659    5651    5652
    5653    5654    5657    5652    5653    5654    5657    5653    5654    5655
    5656    5657    5654    5655    5656    5655    5656    5656       0    5658
    5659    5660    5661    5662    5663    5674    5659    5660    5661    5660
    5661    5662    5663    5664    5665    5666    5674    5675    5676    5661
    5662    5663    5674    5662    5663    5664    5665    5666    5667    5668
    5669    5674    5675    5676    5677    5678    5663    5664    5665    5666
    5674    5675    5676    5664    5665    5666    5667    5668    5669    5670
    5671    5674    5675    5676    5665    5666    5667    5668    5669    5674
    5666    5667    5668    5669    5674    5667    5668    5669    5670    5671
    5672    5673    5674    5668    5669    5670    5671    5669    5670    5671
    5670    5671    5672    5673    5671    5672    5673    5672    5673    5673
       0    5675    5676    5677    5678    5679    5680    5689    5676    5677
    5678    5677    5678    5679    5680    5681    5682    5683    5689    5690
    5691    5678    5679    5680    5689    5679    5680    5681    5682    5683
    5684    5685    5686    5689    5690    5691    5692    5693    5680    5681
    5682    5683    5689    5690    5691    5681    5682    5683    5684    5685
    5686    5687    5688    5689    5690    5691    5682    5683    5684    5685
    5686    5689    5683    5684    5685    5686    5689    5684    5685    5686
    5687    5688    5689    5685    5686    5687    5688    5686    5687    5688
    5687    5688    5688       0    5690    5691    5692    5693    5694    5695
    5711    5691    5692    5693    5692    5693    5694    5695    5696    5697
    5698    5711    5712    5713    5693    5694    5695    5711    5694    5695
    5696    5697    5698    5699    5700    5701    5711    5712    5713    5714
    5715    5695    5696    5697    5698    5711    5712    5713    5696    5697
    5698    5699    5700    5701    5702    5703    5704    5711    5712    5713
    5697    5698    5699    5700    5701    5711    5698    5699    5700    5701
    5711    5699    5700    5701    5702    5703    5704    5705    5706    5707
    5711    5700    5701    5702    5703    5704    5701    5702    5703    5704
    5702    5703    5704    5705    5706    5707    5708    5709    5710    5703
    5704    5705    5706    5707    5704    5705    5706    5707    5705    5706
    5707    5708    5709    5710    5706    5707    5708    5709    5710    5707
    5708    5709    5710    5708    5709    5710    5709    5710    5710       0
    5712    5713    5714    5715    5716    5717    5727    5713    5714    5715
    5714    5715    5716    5717    5718    5719    5723    5727    5728    5729
    5715    5716    5717    5727    5716    5717    5718    5719    5720    5721
    5722    5723    5724    5725    5726    5727    5728    5729    5730    5731
    5717    5718    5719    5723    5727    5728    5729    5718    5719    5720
    5721    5722    5723    5724    5725    5726    5727    5728    5729    5719
    5720    5721    5722    5723    5724    5725    5726    5727    5720    5721
    5722    5723    5724    5725    5726    5727    5721    5722    5723    5722
    5723    5723    5724    5725    5726    5727    5725    5726    5726       0
    5728    5729    5730    5731    5732    5733    5738    5729    5730    5731
    5730    5731    5732    5733    5734    5735    5736    5738    5739    5740
    5731    5732    5733    5738    5732    5733    5734    5735    5736    5737
    5738    5739    5740    5741    5742    5733    5734    5735    5736    5738
    5739    5740    5734    5735    5736    5737    5738    5739    5740    5735
    5736    5737    5738    5736    5737    5738    5737    5738       0    5739
    5740    5741    5742    5743    5744    5750    5740    5741    5742    5741
    5742    5743    5744    5745    5746    5747    5750    5751    5752    5742
    5743    5744    5750    5743    5744    5745    5746    5747    5748    5749
    5750    5751    5752    5753    5754    5744    5745    5746    5747    5750
    5751    5752    5745    5746    5747    5748    5749    5750    5751    5752
    5746    5747    5748    5749    5750    5747    5748    5749    5750    5748
    5749    5750    5749       0    5751    5752    5753    5754    5755    5756
    5771    5752    5753    5754    5753    5754    5755    5756    5757    5758
    5759    5771    5772    5773    5754    5755    5756    5771    5755    5756
    5757    5758    5759    5760    5769    5771    5772    5773    5774    5775
    5756    5757    5758    5759    5771    5772    5773    5757    5758    5759
    5760    5761    5762    5767    5769    5770    5771    5772    5773    5758
    5759    5760    5769    5771    5759    5760    5769    5771    5760    5761
    5762    5763    5764    5767    5768    5769    5770    5771    5761    5762
    5763    5764    5765    5767    5769    5770    5762    5763    5764    5769
    5763    5764    5765    5766    5767    5768    5769    5764    5765    5767
    5765    5766    5767    5768    5769    5770    5766    5767    5768    5769
    5767    5768    5769    5770    5769    5770    5770       0    5772    5773
    5774    5775    5776    5777    5786    5773    5774    5775    5774    5775
    5776    5777    5778    5779    5780    5786    5787    5788    5775    5776
    5777    5786    5776    5777    5778    5779    5780    5781    5782    5783
    5786    5787    5788    5789    5790    5777    5778    5779    5780    5786
    5787    5788    5778    5779    5780    5781    5782    5783    5784    5785
    5786    5787    5788    5779    5780    5781    5782    5783    5786    5780
    5781    5782    5783    5786    5781    5782    5783    5784    5785    5786
    5782    5783    5784    5785    5783    5784    5785    5784    5785    5785
       0    5787    5788    5789    5790    5791    5792    5803    5788    5789
    5790    5789    5790    5791    5792    5793    5794    5795    5803    5804
    5805    5790    5791    5792    5803    5791    5792    5793    5794    5795
    5796    5797    5798    5803    5804    5805    5806    5807    5792    5793
    5794    5795    5803    5804    5805    5793    5794    5795    5796    5797
    5798    5799    5803    5804    5805    5794    5795    5796    5797    5798
    5803    5795    5796    5797    5798    5803    5796    5797    5798    5799
    5800    5801    5802    5803    5797    5798    5799    5798    5799    5799
    5800    5801    5802    5800    5801    5802    5801    5802    5802       0
    5804    5805    5806    5807    5808    5809    5825    5805    5806    5807
    5806    5807    5808    5809    5810    5811    5812    5825    5826    5827
    5807    5808    5809    5825    5808    5809    5810    5811    5812    5813
    5814    5815    5825    5826    5827    5828    5829    5809    5810    5811
    5812    5825    5826    5827    5810    5811    5812    5813    5814    5815
    5816    5817    5818    5825    5826    5827    5811    5812    5813    5814
    5815    5825    5812    5813    5814    5815    5825    5813    5814    5815
    5816    5817    5818    5819    5820    5821    5825    5814    5815    5816
    5817    5818    5815    5816    5817    5818    5816    5817    5818    5819
    5820    5821    5822    5823    5824    5817    5818    5819    5820    5821
    5818    5819    5820    5821    5819    5820    5821    5822    5823    5824
    5820    5821    5822    5823    5824    5821    5822    5823    5824    5822
    5823    5824    5823    5824    5824       0    5826    5827    5828    5829
    5830    5831    5844    5827    5828    5829    5828    5829    5830    5831
    5832    5833    5834    5844    5845    5846    5829    5830    5831    5844
    5830    5831    5832    5833    5834    5835    5836    5840    5844    5845
    5846    5847    5848    5831    5832    5833    5834    5844    5845    5846
    5832    5833    5834    5835    5836    5837    5838    5839    5840    5841
    5842    5843    5844    5845    5846    5833    5834    5835    5836    5840
    5844    5834    5835    5836    5840    5844    5835    5836    5837    5838
    5839    5840    5841    5842    5843    5844    5836    5837    5838    5839
    5840    5841    5842    5843    5837    5838    5839    5840    5841    5842
    5843    5838    5839    5840    5839    5840    5840    5841    5842    5843
    5842    5843    5843       0    5845    5846    5847    5848    5849    5850
    5861    5846    5847    5848    5847    5848    5849    5850    5851    5852
    5853    5861    5862    5863    5848    5849    5850    5861    5849    5850
    5851    5852    5853    5854    5855    5856    5861    5862    5863    5864
    5865    5850    5851    5852    5853    5861    5862    5863    5851    5852
    5853    5854    5855    5856    5857    5861    5862    5863    5852    5853
    5854    5855    5856    5861    5853    5854    5855    5856    5861    5854
    5855    5856    5857    5858    5859    5860    5861    5855    5856    5857
    5856    5857    5857    5858    5859    5860    5858    5859    5860    5859
    5860    5860       0    5862    5863    5864    5865    5866    5867    5873
    5863    5864    5865    5864    5865    5866    5867    5868    5869    5870
    5873    5874    5875    5865    5866    5867    5873    5866    5867    5868
    5869    5870    5871    5872    5873    5874    5875    5876    5877    5867
    5868    5869    5870    5873    5874    5875    5868    5869    5870    5871
    5872    5873    5874    5875    5869    5870    5871    5872    5873    5870
    5871    5872    5873    5871    5872    5873    5872       0    5874    5875
    5876    5877    5878    5879    5892    5875    5876    5877    5876    5877
    5878    5879    5880    5881    5882    5892    5893    5894    5877    5878
    5879    5892    5878    5879    5880    5881    5882    5883    5884    5888
    5892    5893    5894    5895    5896    5879    5880    5881    5882    5892
    5893    5894    5880    5881    5882    5883    5884    5885    5886    5887
    5888    5889    5890    5891    5892    5893    5894    5881    5882    5883
    5884    5888    5892    5882    5883    5884    5888    5892    5883    5884
    5885    5886    5887    5888    5889    5890    5891    5892    5884    5885
    5886    5887    5888    5889    5890    5891    5885    5886    5887    5888
    5889    5890    5891    5886    5887    5888    5887    5888    5888    5889
    5890    5891    5890    5891    5891       0    5893    5894    5895    5896
    5897    5898    5904    5894    5895    5896    5895    5896    5897    5898
    5899    5900    5901    5904    5905    5906    5896    5897    5898    5904
    5897    5898    5899    5900    5901    5902    5903    5904    5905    5906
    5907    5908    5898    5899    5900    5901    5904    5905    5906    5899
    5900    5901    5902    5903    5904    5905    5906    5900    5901    5902
    5903    5904    5901    5902    5903    5904    5902    5903    5904    5903
       0    5905    5906    5907    5908    5909    5910    5920    5906    5907
    5908    5907    5908    5909    5910    5911    5912    5916    5920    5921
    5922    5908    5909    5910    5920    5909    5910    5911    5912    5913
    5914    5915    5916    5917    5918    5919    5920    5921    5922    5923
    5924    5910    5911    5912    5916    5920    5921    5922    5911    5912
    5913    5914    5915    5916    5917    5918    5919    5920    5921    5922
    5912    5913    5914    5915    5916    5917    5918    5919    5920    5913
    5914    5915    5916    5917    5918    5919    5920    5914    5915    5916
    5915    5916    5916    5917    5918    5919    5920    5918    5919    5919
       0    5921    5922    5923    5924    5925    5926    5935    5922    5923
    5924    5923    5924    5925    5926    5927    5928    5929    5935    5936
    5937    5924    5925    5926    5935    5925    5926    5927    5928    5929
    5930    5931    5932    5935    5936    5937    5938    5939    5926    5927
    5928    5929    5935    5936    5937    5927    5928    5929    5930    5931
    5932    5933    5934    5935    5936    5937    5928    5929    5930    5931
    5932    5935    5929    5930    5931    5932    5935    5930    5931    5932
    5933    5934    5935    5931    5932    5933    5934    5932    5933    5934
    5933    5934    5934       0    5936    5937    5938    5939    5940    5941
    5952    5937    5938    5939    5938    5939    5940    5941    5942    5943
    5944    5952    5953    5954    5939    5940    5941    5952    5940    5941
    5942    5943    5944    5945    5946    5947    5952    5953    5954    5955
    5956    5941    5942    5943    5944    5952    5953    5954    5942    5943
    5944    5945    5946    5947    5948    5949    5952    5953    5954    5943
    5944    5945    5946    5947    5952    5944    5945    5946    5947    5952
    5945    5946    5947    5948    5949    5950    5951    5952    5946    5947
    5948    5949    5947    5948    5949    5948    5949    5950    5951    5949
    5950    5951    5950    5951    5951       0    5953    5954    5955    5956
    5957    5958    5971    5954    5955    5956    5955    5956    5957    5958
    5959    5960    5961    5971    5972    5973    5956    5957    5958    5971
    5957    5958    5959    5960    5961    5962    5963    5967    5971    5972
    5973    5974    5975    5958    5959    5960    5961    5971    5972    5973
    5959    5960    5961    5962    5963    5964    5965    5966    5967    5968
    5969    5970    5971    5972    5973    5960    5961    5962    5963    5967
    5971    5961    5962    5963    5967    5971    5962    5963    5964    5965
    5966    5967    5968    5969    5970    5971    5963    5964    5965    5966
    5967    5968    5969    5970    5964    5965    5966    5967    5968    5969
    5970    5965    5966    5967    5966    5967    5967    5968    5969    5970
    5969    5970    5970       0    5972    5973    5974    5975    5976    5977
    5978    5973    5974    5975    5974    5975    5976    5977    5978    5979
    5980    5975    5976    5977    5978    5976    5977    5978    5979    5980
    5981    5982    5977    5978    5979    5980    5978    5979    5980    5979
    5980    5981    5982    5983    5984    5997    5980    5981    5982    5981
    5982    5983    5984    5985    5986    5990    5997    5998    5999    5982
    5983    5984    5997    5983    5984    5985    5986    5987    5988    5989
    5990    5991    5992    5993    5997    5998    5999    6000    6009    5984
    5985    5986    5990    5997    5998    5999    5985    5986    5987    5988
    5989    5990    5991    5992    5993    5994    5995    5996    5997    5998
    5999    5986    5987    5988    5989    5990    5991    5992    5993    5997
    5987    5988    5989    5990    5991    5992    5993    5997    5988    5989
    5990    5989    5990    5990    5991    5992    5993    5994    5995    5996
    5997    5992    5993    5994    5995    5996    5993    5994    5995    5996
    5994    5995    5996    5995    5996    5996       0    5998    5999    6000
    6001    6002    6003    6006    6009    6010    6011    5999    6000    6009
    6000    6001    6002    6003    6004    6005    6006    6007    6008    6009
    6010    6011    6012    6013    6001    6002    6003    6004    6005    6006
    6007    6008    6009    6010    6011    6002    6003    6004    6005    6006
    6009    6003    6004    6005    6006    6009    6004    6005    6006    6007
    6008    6009    6010    6011    6005    6006    6007    6008    6009    6006
    6007    6008    6009    6007    6008    6009    6010    6011    6012    6013
    6008    6009    6010    6011    6009    6010    6011    6010    6011    6012
    6013    6014    6015    6011    6012    6013    6012    6013    6014    6015
    6016    6017    6026    6013    6014    6015    6014    6015    6016    6017
    6018    6019    6020    6026    6027    6028    6015    6016    6017    6026
    6016    6017    6018    6019    6020    6021    6022    6023    6026    6027
    6028    6029    6030    6017    6018    6019    6020    6026    6027    6028
    6018    6019    6020    6021    6022    6023    6024    6025    6026    6027
    6028    6019    6020    6021    6022    6023    6026    6020    6021    6022
    6023    6026    6021    6022    6023    6024    6025    6026    6022    6023
    6024    6025    6023    6024    6025    6024    6025    6025       0    6027
    6028    6029    6030    6031    6032    6043    6028    6029    6030    6029
    6030    6031    6032    6033    6034    6035    6043    6044    6045    6030
    6031    6032    6043    6031    6032    6033    6034    6035    6036    6037
    6038    6043    6044    6045    6046    6047    6032    6033    6034    6035
    6043    6044    6045    6033    6034    6035    6036    6037    6038    6039
    6040    6043    6044    6045    6034    6035    6036    6037    6038    6043
    6035    6036    6037    6038    6043    6036    6037    6038    6039    6040
    6041    6042    6043    6037    6038    6039    6040    6038    6039    6040
    6039    6040    6041    6042    6040    6041    6042    6041    6042    6042
       0    6044    6045    6046    6047    6048    6049    6058    6045    6046
    6047    6046    6047    6048    6049    6050    6051    6052    6058    6059
    6060    6047    6048    6049    6058    6048    6049    6050    6051    6052
    6053    6054    6055    6058    6059    6060    6061    6062    6049    6050
    6051    6052    6058    6059    6060    6050    6051    6052    6053    6054
    6055    6056    6057    6058    6059    6060    6051    6052    6053    6054
    6055    6058    6052    6053    6054    6055    6058    6053    6054    6055
    6056    6057    6058    6054    6055    6056    6057    6055    6056    6057
    6056    6057    6057       0    6059    6060    6061    6062    6063    6064
    6079    6060    6061    6062    6061    6062    6063    6064    6065    6066
    6067    6079    6080    6081    6062    6063    6064    6079    6063    6064
    6065    6066    6067    6068    6077    6079    6080    6081    6082    6083
    6064    6065    6066    6067    6079    6080    6081    6065    6066    6067
    6068    6069    6070    6075    6077    6078    6079    6080    6081    6066
    6067    6068    6077    6079    6067    6068    6077    6079    6068    6069
    6070    6071    6072    6075    6076    6077    6078    6079    6069    6070
    6071    6072    6073    6075    6077    6078    6070    6071    6072    6077
    6071    6072    6073    6074    6075    6076    6077    6072    6073    6075
    6073    6074    6075    6076    6077    6078    6074    6075    6076    6077
    6075    6076    6077    6078    6077    6078    6078       0    6080    6081
    6082    6083    6084    6085    6090    6081    6082    6083    6082    6083
    6084    6085    6086    6087    6088    6090    6091    6092    6083    6084
    6085    6090    6084    6085    6086    6087    6088    6089    6090    6091
    6092    6093    6094    6085    6086    6087    6088    6090    6091    6092
    6086    6087    6088    6089    6090    6091    6092    6087    6088    6089
    6090    6088    6089    6090    6089    6090       0    6091    6092    6093
    6094    6095    6096    6101    6092    6093    6094    6093    6094    6095
    6096    6097    6098    6099    6101    6102    6103    6094    6095    6096
    6101    6095    6096    6097    6098    6099    6100    6101    6102    6103
    6104    6105    6096    6097    6098    6099    6101    6102    6103    6097
    6098    6099    6100    6101    6102    6103    6098    6099    6100    6101
    6099    6100    6101    6100    6101       0    6102    6103    6104    6105
    6106    6107    6117    6103    6104    6105    6104    6105    6106    6107
    6108    6109    6113    6117    6118    6119    6105    6106    6107    6117
    6106    6107    6108    6109    6110    6111    6112    6113    6114    6115
    6116    6117    6118    6119    6120    6121    6107    6108    6109    6113
    6117    6118    6119    6108    6109    6110    6111    6112    6113    6114
    6115    6116    6117    6118    6119    6109    6110    6111    6112    6113
    6114    6115    6116    6117    6110    6111    6112    6113    6114    6115
    6116    6117    6111    6112    6113    6112    6113    6113    6114    6115
    6116    6117    6115    6116    6116       0    6118    6119    6120    6121
    6122    6123    6133    6119    6120    6121    6120    6121    6122    6123
    6124    6125    6129    6133    6134    6135    6121    6122    6123    6133
    6122    6123    6124    6125    6126    6127    6128    6129    6130    6131
    6132    6133    6134    6135    6136    6137    6123    6124    6125    6129
    6133    6134    6135    6124    6125    6126    6127    6128    6129    6130
    6131    6132    6133    6134    6135    6125    6126    6127    6128    6129
    6130    6131    6132    6133    6126    6127    6128    6129    6130    6131
    6132    6133    6127    6128    6129    6128    6129    6129    6130    6131
    6132    6133    6131    6132    6132       0    6134    6135    6136    6137
    6138    6139    6155    6135    6136    6137    6136    6137    6138    6139
    6140    6141    6142    6155    6156    6157    6137    6138    6139    6155
    6138    6139    6140    6141    6142    6143    6144    6145    6155    6156
    6157    6158    6159    6139    6140    6141    6142    6155    6156    6157
    6140    6141    6142    6143    6144    6145    6146    6147    6148    6155
    6156    6157    6141    6142    6143    6144    6145    6155    6142    6143
    6144    6145    6155    6143    6144    6145    6146    6147    6148    6149
    6150    6151    6155    6144    6145    6146    6147    6148    6145    6146
    6147    6148    6146    6147    6148    6149    6150    6151    6152    6153
    6154    6147    6148    6149    6150    6151    6148    6149    6150    6151
    6149    6150    6151    6152    6153    6154    6150    6151    6152    6153
    6154    6151    6152    6153    6154    6152    6153    6154    6153    6154
    6154       0    6156    6157    6158    6159    6160    6161    6172    6157
    6158    6159    6158    6159    6160    6161    6162    6163    6164    6172
    6173    6174    6159    6160    6161    6172    6160    6161    6162    6163
    6164    6165    6166    6167    6172    6173    6174    6175    6184    6161
    6162    6163    6164    6172    6173    6174    6162    6163    6164    6165
    6166    6167    6168    6172    6173    6174    6163    6164    6165    6166
    6167    6172    6164    6165    6166    6167    6172    6165    6166    6167
    6168    6169    6170    6171    6172    6166    6167    6168    6167    6168
    6168    6169    6170    6171    6169    6170    6171    6170    6171    6171
       0    6173    6174    6175    6176    6177    6178    6181    6184    6185
    6186    6174    6175    6184    6175    6176    6177    6178    6179    6180
    6181    6182    6183    6184    6185    6186    6187    6188    6176    6177
    6178    6179    6180    6181    6182    6183    6184    6185    6186    6177
    6178    6179    6180    6181    6184    6178    6179    6180    6181    6184
    6179    6180    6181    6182    6183    6184    6185    6186    6180    6181
    6182    6183    6184    6181    6182    6183    6184    6182    6183    6184
    6185    6186    6187    6188    6183    6184    6185    6186    6184    6185
    6186    6185    6186    6187    6188    6189    6190    6186    6187    6188
    6187    6188    6189    6190    6191    6192    6197    6188    6189    6190
    6189    6190    6191    6192    6193    6194    6195    6197    6198    6199
    6190    6191    6192    6197    6191    6192    6193    6194    6195    6196
    6197    6198    6199    6200    6201    6192    6193    6194    6195    6197
    6198    6199    6193    6194    6195    6196    6197    6198    6199    6194
    6195    6196    6197    6195    6196    6197    6196    6197       0    6198
    6199    6200    6201    6202    6203    6204    6199    6200    6201    6200
    6201    6202    6203    6204    6205    6206    6201    6202    6203    6204
    6202    6203    6204    6205    6206    6207    6208    6203    6204    6205
    6206    6204    6205    6206    6205    6206    6207    6208    6209    6210
    6219    6206    6207    6208    6207    6208    6209    6210    6211    6212
    6213    6219    6220    6221    6208    6209    6210    6219    6209    6210
    6211    6212    6213    6214    6215    6216    6219    6220    6221    6222
    6223    6210    6211    6212    6213    6219    6220    6221    6211    6212
    6213    6214    6215    6216    6217    6218    6219    6220    6221    6212
    6213    6214    6215    6216    6219    6213    6214    6215    6216    6219
    6214    6215    6216    6217    6218    6219    6215    6216    6217    6218
    6216    6217    6218    6217    6218    6218       0    6220    6221    6222
    6223    6224    6225    6239    6221    6222    6223    6222    6223    6224
    6225    6226    6227    6228    6239    6240    6241    6223    6224    6225
    6239    6224    6225    6226    6227    6228    6229    6237    6239    6240
    6241    6242    6243    6225    6226    6227    6228    6239    6240    6241
    6226    6227    6228    6229    6230    6231    6235    6237    6238    6239
    6240    6241    6227    6228    6229    6237    6239    6228    6229    6237
    6239    6229    6230    6231    6232    6233    6235    6236    6237    6238
    6239    6230    6231    6232    6233    6234    6235    6237    6238    6231
    6232    6233    6237    6232    6233    6234    6235    6236    6237    6233
    6234    6235    6234    6235    6236    6237    6238    6235    6236    6237
    6236    6237    6238    6237    6238    6238       0    6240    6241    6242
    6243    6244    6245    6249    6241    6242    6243    6242    6243    6244
    6245    6246    6247    6248    6249    6250    6251    6243    6244    6245
    6249    6244    6245    6246    6247    6248    6249    6250    6251    6252
    6253    6245    6246    6247    6248    6249    6250    6251    6246    6247
    6248    6249    6250    6251    6247    6248    6249    6248    6249    6249
    6250    6251    6252    6253    6254    6255    6273    6251    6252    6253
    6252    6253    6254    6255    6256    6257    6258    6273    6274    6275
    6253    6254    6255    6273    6254    6255    6256    6257    6258    6259
    6260    6261    6273    6274    6275    6276    6277    6255    6256    6257
    6258    6273    6274    6275    6256    6257    6258    6259    6260    6261
    6262    6263    6264    6273    6274    6275    6257    6258    6259    6260
    6261    6273    6258    6259    6260    6261    6273    6259    6260    6261
    6262    6263    6264    6265    6266    6273    6260    6261    6262    6263
    6264    6261    6262    6263    6264    6262    6263    6264    6265    6266
    6267    6270    6263    6264    6265    6266    6264    6265    6266    6265
    6266    6267    6268    6269    6270    6271    6272    6266    6267    6270
    6267    6268    6269    6270    6271    6272    6268    6269    6270    6271
    6272    6269    6270    6270    6271    6272    6272       0    6274    6275
    6276    6277    6278    6279    6292    6275    6276    6277    6276    6277
    6278    6279    6280    6281    6285    6292    6293    6294    6277    6278
    6279    6292    6278    6279    6280    6281    6282    6283    6284    6285
    6286    6287    6288    6292    6293    6294    6295    6296    6279    6280
    6281    6285    6292    6293    6294    6280    6281    6282    6283    6284
    6285    6286    6287    6288    6289    6290    6291    6292    6293    6294
    6281    6282    6283    6284    6285    6286    6287    6288    6292    6282
    6283    6284    6285    6286    6287    6288    6292    6283    6284    6285
    6284    6285    6285    6286    6287    6288    6289    6290    6291    6292
    6287    6288    6289    6290    6291    6288    6289    6290    6291    6289
    6290    6291    6290    6291    6291       0    6293    6294    6295    6296
    6297    6298    6303    6294    6295    6296    6295    6296    6297    6298
    6299    6300    6301    6303    6304    6305    6296    6297    6298    6303
    6297    6298    6299    6300    6301    6302    6303    6304    6305    6306
    6307    6298    6299    6300    6301    6303    6304    6305    6299    6300
    6301    6302    6303    6304    6305    6300    6301    6302    6303    6301
    6302    6303    6302    6303       0    6304    6305    6306    6307    6308
    6309    6327    6305    6306    6307    6306    6307    6308    6309    6310
    6311    6312    6327    6328    6329    6307    6308    6309    6327    6308
    6309    6310    6311    6312    6313    6314    6315    6327    6328    6329
    6330    6331    6309    6310    6311    6312    6327    6328    6329    6310
    6311    6312    6313    6314    6315    6316    6317    6318    6327    6328
    6329    6311    6312    6313    6314    6315    6327    6312    6313    6314
    6315    6327    6313    6314    6315    6316    6317    6318    6319    6320
    6327    6314    6315    6316    6317    6318    6315    6316    6317    6318
    6316    6317    6318    6319    6320    6321    6324    6317    6318    6319
    6320    6318    6319    6320    6319    6320    6321    6322    6323    6324
    6325    6326    6320    6321    6324    6321    6322    6323    6324    6325
    6326    6322    6323    6324    6325    6326    6323    6324    6324    6325
    6326    6326       0    6328    6329    6330    6331    6332    6333    6339
    6329    6330    6331    6330    6331    6332    6333    6334    6335    6336
    6339    6340    6341    6331    6332    6333    6339    6332    6333    6334
    6335    6336    6337    6338    6339    6340    6341    6342    6343    6333
    6334    6335    6336    6339    6340    6341    6334    6335    6336    6337
    6338    6339    6340    6341    6335    6336    6337    6338    6339    6336
    6337    6338    6339    6337    6338    6339    6338       0    6340    6341
    6342    6343    6344    6345    6358    6341    6342    6343    6342    6343
    6344    6345    6346    6347    6348    6358    6359    6360    6343    6344
    6345    6358    6344    6345    6346    6347    6348    6349    6350    6354
    6358    6359    6360    6361    6362    6345    6346    6347    6348    6358
    6359    6360    6346    6347    6348    6349    6350    6351    6352    6353
    6354    6355    6356    6357    6358    6359    6360    6347    6348    6349
    6350    6354    6358    6348    6349    6350    6354    6358    6349    6350
    6351    6352    6353    6354    6355    6356    6357    6358    6350    6351
    6352    6353    6354    6355    6356    6357    6351    6352    6353    6354
    6355    6356    6357    6352    6353    6354    6353    6354    6354    6355
    6356    6357    6356    6357    6357       0    6359    6360    6361    6362
    6363    6364    6369    6360    6361    6362    6361    6362    6363    6364
    6365    6366    6367    6369    6370    6371    6362    6363    6364    6369
    6363    6364    6365    6366    6367    6368    6369    6370    6371    6372
    6373    6364    6365    6366    6367    6369    6370    6371    6365    6366
    6367    6368    6369    6370    6371    6366    6367    6368    6369    6367
    6368    6369    6368    6369       0    6370    6371    6372    6373    6374
    6375    6386    6371    6372    6373    6372    6373    6374    6375    6376
    6377    6378    6386    6387    6388    6373    6374    6375    6386    6374
    6375    6376    6377    6378    6379    6384    6386    6387    6388    6389
    6390    6375    6376    6377    6378    6386    6387    6388    6376    6377
    6378    6379    6380    6382    6384    6385    6386    6387    6388    6377
    6378    6379    6384    6386    6378    6379    6384    6386    6379    6380
    6381    6382    6383    6384    6385    6386    6380    6381    6382    6383
    6384    6385    6381    6382    6383    6384    6385    6382    6383    6384
    6383    6384    6385    6384    6385    6385       0    6387    6388    6389
    6390    6391    6392    6405    6388    6389    6390    6389    6390    6391
    6392    6393    6394    6398    6405    6406    6407    6390    6391    6392
    6405    6391    6392    6393    6394    6395    6396    6397    6398    6399
    6400    6401    6405    6406    6407    6408    6409    6392    6393    6394
    6398    6405    6406    6407    6393    6394    6395    6396    6397    6398
    6399    6400    6401    6402    6403    6404    6405    6406    6407    6394
    6395    6396    6397    6398    6399    6400    6401    6405    6395    6396
    6397    6398    6399    6400    6401    6405    6396    6397    6398    6397
    6398    6398    6399    6400    6401    6402    6403    6404    6405    6400
    6401    6402    6403    6404    6401    6402    6403    6404    6402    6403
    6404    6403    6404    6404       0    6406    6407    6408    6409    6410
    6411    6412    6407    6408    6409    6408    6409    6410    6411    6412
    6413    6414    6409    6410    6411    6412    6410    6411    6412    6413
    6414    6415    6416    6411    6412    6413    6414    6412    6413    6414
    6413    6414    6415    6416    6417    6418    6424    6414    6415    6416
    6415    6416    6417    6418    6419    6420    6421    6424    6425    6426
    6416    6417    6418    6424    6417    6418    6419    6420    6421    6422
    6423    6424    6425    6426    6427    6428    6418    6419    6420    6421
    6424    6425    6426    6419    6420    6421    6422    6423    6424    6425
    6426    6420    6421    6422    6423    6424    6421    6422    6423    6424
    6422    6423    6424    6423       0    6425    6426    6427    6428    6429
    6430    6434    6426    6427    6428    6427    6428    6429    6430    6431
    6432    6433    6434    6435    6436    6428    6429    6430    6434    6429
    6430    6431    6432    6433    6434    6435    6436    6437    6438    6430
    6431    6432    6433    6434    6435    6436    6431    6432    6433    6434
    6435    6436    6432    6433    6434    6433    6434    6434    6435    6436
    6437    6438    6439    6440    6450    6436    6437    6438    6437    6438
    6439    6440    6441    6442    6446    6450    6451    6452    6438    6439
    6440    6450    6439    6440    6441    6442    6443    6444    6445    6446
    6447    6448    6449    6450    6451    6452    6453    6454    6440    6441
    6442    6446    6450    6451    6452    6441    6442    6443    6444    6445
    6446    6447    6448    6449    6450    6451    6452    6442    6443    6444
    6445    6446    6447    6448    6449    6450    6443    6444    6445    6446
    6447    6448    6449    6450    6444    6445    6446    6445    6446    6446
    6447    6448    6449    6450    6448    6449    6449       0    6451    6452
    6453    6454    6455    6456    6466    6452    6453    6454    6453    6454
    6455    6456    6457    6458    6462    6466    6467    6468    6454    6455
    6456    6466    6455    6456    6457    6458    6459    6460    6461    6462
    6463    6464    6465    6466    6467    6468    6469    6470    6456    6457
    6458    6462    6466    6467    6468    6457    6458    6459    6460    6461
    6462    6463    6464    6465    6466    6467    6468    6458    6459    6460
    6461    6462    6463    6464    6465    6466    6459    6460    6461    6462
    6463    6464    6465    6466    6460    6461    6462    6461    6462    6462
    6463    6464    6465    6466    6464    6465    6465       0    6467    6468
    6469    6470    6471    6472    6485    6468    6469    6470    6469    6470
    6471    6472    6473    6474    6478    6485    6486    6487    6470    6471
    6472    6485    6471    6472    6473    6474    6475    6476    6477    6478
    6479    6480    6481    6485    6486    6487    6488    6489    6472    6473
    6474    6478    6485    6486    6487    6473    6474    6475    6476    6477
    6478    6479    6480    6481    6482    6483    6484    6485    6486    6487
    6474    6475    6476    6477    6478    6479    6480    6481    6485    6475
    6476    6477    6478    6479    6480    6481    6485    6476    6477    6478
    6477    6478    6478    6479    6480    6481    6482    6483    6484    6485
    6480    6481    6482    6483    6484    6481    6482    6483    6484    6482
    6483    6484    6483    6484    6484       0    6486    6487    6488    6489
    6490    6491    6496    6487    6488    6489    6488    6489    6490    6491
    6492    6493    6494    6496    6497    6498    6489    6490    6491    6496
    6490    6491    6492    6493    6494    6495    6496    6497    6498    6499
    6500    6491    6492    6493    6494    6496    6497    6498    6492    6493
    6494    6495    6496    6497    6498    6493    6494    6495    6496    6494
    6495    6496    6495    6496       0    6497    6498    6499    6500    6501
    6502    6507    6498    6499    6500    6499    6500    6501    6502    6503
    6504    6505    6507    6508    6509    6500    6501    6502    6507    6501
    6502    6503    6504    6505    6506    6507    6508    6509    6510    6511
    6502    6503    6504    6505    6507    6508    6509    6503    6504    6505
    6506    6507    6508    6509    6504    6505    6506    6507    6505    6506
    6507    6506    6507       0    6508    6509    6510    6511    6512    6513
    6517    6509    6510    6511    6510    6511    6512    6513    6514    6515
    6516    6517    6518    6519    6511    6512    6513    6517    6512    6513
    6514    6515    6516    6517    6518    6519    6520    6521    6513    6514
    6515    6516    6517    6518    6519    6514    6515    6516    6517    6518
    6519    6515    6516    6517    6516    6517    6517    6518    6519    6520
    6521    6522    6523    6539    6519    6520    6521    6520    6521    6522
    6523    6524    6525    6526    6539    6540    6541    6521    6522    6523
    6539    6522    6523    6524    6525    6526    6527    6528    6529    6539
    6540    6541    6542    6543    6523    6524    6525    6526    6539    6540
    6541    6524    6525    6526    6527    6528    6529    6530    6531    6532
    6539    6540    6541    6525    6526    6527    6528    6529    6539    6526
    6527    6528    6529    6539    6527    6528    6529    6530    6531    6532
    6533    6534    6535    6539    6528    6529    6530    6531    6532    6529
    6530    6531    6532    6530    6531    6532    6533    6534    6535    6536
    6537    6538    6531    6532    6533    6534    6535    6532    6533    6534
    6535    6533    6534    6535    6536    6537    6538    6534    6535    6536
    6537    6538    6535    6536    6537    6538    6536    6537    6538    6537
    6538    6538       0    6540    6541    6542    6543    6544    6545    6551
    6541    6542    6543    6542    6543    6544    6545    6546    6547    6548
    6551    6552    6553    6543    6544    6545    6551    6544    6545    6546
    6547    6548    6549    6550    6551    6552    6553    6554    6555    6545
    6546    6547    6548    6551    6552    6553    6546    6547    6548    6549
    6550    6551    6552    6553    6547    6548    6549    6550    6551    6548
    6549    6550    6551    6549    6550    6551    6550       0    6552    6553
    6554    6555    6556    6557    6558    6553    6554    6555    6554    6555
    6556    6557    6558    6559    6560    6555    6556    6557    6558    6556
    6557    6558    6559    6560    6561    6562    6557    6558    6559    6560
    6558    6559    6560    6559    6560    6561    6562    6563    6564    6574
    6560    6561    6562    6561    6562    6563    6564    6565    6566    6570
    6574    6575    6576    6562    6563    6564    6574    6563    6564    6565
    6566    6567    6568    6569    6570    6571    6572    6573    6574    6575
    6576    6577    6578    6564    6565    6566    6570    6574    6575    6576
    6565    6566    6567    6568    6569    6570    6571    6572    6573    6574
    6575    6576    6566    6567    6568    6569    6570    6571    6572    6573
    6574    6567    6568    6569    6570    6571    6572    6573    6574    6568
    6569    6570    6569    6570    6570    6571    6572    6573    6574    6572
    6573    6573       0    6575    6576    6577    6578    6579    6580    6596
    6576    6577    6578    6577    6578    6579    6580    6581    6582    6583
    6596    6597    6598    6578    6579    6580    6596    6579    6580    6581
    6582    6583    6584    6585    6586    6596    6597    6598    6599    6600
    6580    6581    6582    6583    6596    6597    6598    6581    6582    6583
    6584    6585    6586    6587    6588    6589    6596    6597    6598    6582
    6583    6584    6585    6586    6596    6583    6584    6585    6586    6596
    6584    6585    6586    6587    6588    6589    6590    6591    6592    6596
    6585    6586    6587    6588    6589    6586    6587    6588    6589    6587
    6588    6589    6590    6591    6592    6593    6594    6595    6588    6589
    6590    6591    6592    6589    6590    6591    6592    6590    6591    6592
    6593    6594    6595    6591    6592    6593    6594    6595    6592    6593
    6594    6595    6593    6594    6595    6594    6595    6595       0    6597
    6598    6599    6600    6601    6602    6616    6598    6599    6600    6599
    6600    6601    6602    6603    6604    6605    6616    6617    6618    6600
    6601    6602    6616    6601    6602    6603    6604    6605    6606    6614
    6616    6617    6618    6619    6620    6602    6603    6604    6605    6616
    6617    6618    6603    6604    6605    6606    6607    6608    6612    6614
    6615    6616    6617    6618    6604    6605    6606    6614    6616    6605
    6606    6614    6616    6606    6607    6608    6609    6610    6612    6613
    6614    6615    6616    6607    6608    6609    6610    6611    6612    6614
    6615    6608    6609    6610    6614    6609    6610    6611    6612    6613
    6614    6610    6611    6612    6611    6612    6613    6614    6615    6612
    6613    6614    6613    6614    6615    6614    6615    6615       0    6617
    6618    6619    6620    6621    6622    6627    6618    6619    6620    6619
    6620    6621    6622    6623    6624    6625    6627    6628    6629    6620
    6621    6622    6627    6621    6622    6623    6624    6625    6626    6627
    6628    6629    6630    6631    6622    6623    6624    6625    6627    6628
    6629    6623    6624    6625    6626    6627    6628    6629    6624    6625
    6626    6627    6625    6626    6627    6626    6627       0    6628    6629
    6630    6631    6632    6633    6637    6629    6630    6631    6630    6631
    6632    6633    6634    6635    6636    6637    6638    6639    6631    6632
    6633    6637    6632    6633    6634    6635    6636    6637    6638    6639
    6640    6641    6633    6634    6635    6636    6637    6638    6639    6634
    6635    6636    6637    6638    6639    6635    6636    6637    6636    6637
    6637    6638    6639    6640    6641    6642    6643    6648    6639    6640
    6641    6640    6641    6642    6643    6644    6645    6646    6648    6649
    6650    6641    6642    6643    6648    6642    6643    6644    6645    6646
    6647    6648    6649    6650    6651    6652    6643    6644    6645    6646
    6648    6649    6650    6644    6645    6646    6647    6648    6649    6650
    6645    6646    6647    6648    6646    6647    6648    6647    6648       0
    6649    6650    6651    6652    6653    6654    6655    6650    6651    6652
    6651    6652    6653    6654    6655    6656    6657    6652    6653    6654
    6655    6653    6654    6655    6656    6657    6658    6659    6654    6655
    6656    6657    6655    6656    6657    6656    6657    6658    6659    6660
    6661    6670    6657    6658    6659    6658    6659    6660    6661    6662
    6663    6664    6670    6671    6672    6659    6660    6661    6670    6660
    6661    6662    6663    6664    6665    6666    6667    6670    6671    6672
    6673    6674    6661    6662    6663    6664    6670    6671    6672    6662
    6663    6664    6665    6666    6667    6668    6669    6670    6671    6672
    6663    6664    6665    6666    6667    6670    6664    6665    6666    6667
    6670    6665    6666    6667    6668    6669    6670    6666    6667    6668
    6669    6667    6668    6669    6668    6669    6669       0    6671    6672
    6673    6674    6675    6676    6689    6672    6673    6674    6673    6674
    6675    6676    6677    6678    6679    6689    6690    6691    6674    6675
    6676    6689    6675    6676    6677    6678    6679    6680    6681    6685
    6689    6690    6691    6692    6693    6676    6677    6678    6679    6689
    6690    6691    6677    6678    6679    6680    6681    6682    6683    6684
    6685    6686    6687    6688    6689    6690    6691    6678    6679    6680
    6681    6685    6689    6679    6680    6681    6685    6689    6680    6681
    6682    6683    6684    6685    6686    6687    6688    6689    6681    6682
    6683    6684    6685    6686    6687    6688    6682    6683    6684    6685
    6686    6687    6688    6683    6684    6685    6684    6685    6685    6686
    6687    6688    6687    6688    6688       0    6690    6691    6692    6693
    6694    6695    6696    6691    6692    6693    6692    6693    6694    6695
    6696    6697    6698    6693    6694    6695    6696    6694    6695    6696
    6697    6698    6699    6700    6695    6696    6697    6698    6696    6697
    6698    6697    6698    6699    6700    6701    6702    6710    6698    6699
    6700    6699    6700    6701    6702    6703    6704    6705    6710    6711
    6712    6700    6701    6702    6710    6701    6702    6703    6704    6705
    6706    6707    6710    6711    6712    6713    6714    6702    6703    6704
    6705    6710    6711    6712    6703    6704    6705    6706    6707    6708
    6709    6710    6711    6712    6704    6705    6706    6707    6710    6705
    6706    6707    6710    6706    6707    6708    6709    6710    6707    6708
    6709    6708    6709    6709       0    6711    6712    6713    6714    6715
    6716    6717    6712    6713    6714    6713    6714    6715    6716    6717
    6718    6719    6714    6715    6716    6717    6715    6716    6717    6718
    6719    6720    6721    6716    6717    6718    6719    6717    6718    6719
    6718    6719    6720    6721    6722    6723    6731    6719    6720    6721
    6720    6721    6722    6723    6724    6725    6726    6731    6732    6733
    6721    6722    6723    6731    6722    6723    6724    6725    6726    6727
    6728    6731    6732    6733    6734    6735    6723    6724    6725    6726
    6731    6732    6733    6724    6725    6726    6727    6728    6729    6730
    6731    6732    6733    6725    6726    6727    6728    6731    6726    6727
    6728    6731    6727    6728    6729    6730    6731    6728    6729    6730
    6729    6730    6730       0    6732    6733    6734    6735    6736    6737
    6750    6733    6734    6735    6734    6735    6736    6737    6738    6739
    6743    6750    6751    6752    6735    6736    6737    6750    6736    6737
    6738    6739    6740    6741    6742    6743    6744    6745    6746    6750
    6751    6752    6753    6754    6737    6738    6739    6743    6750    6751
    6752    6738    6739    6740    6741    6742    6743    6744    6745    6746
    6747    6748    6749    6750    6751    6752    6739    6740    6741    6742
    6743    6744    6745    6746    6750    6740    6741    6742    6743    6744
    6745    6746    6750    6741    6742    6743    6742    6743    6743    6744
    6745    6746    6747    6748    6749    6750    6745    6746    6747    6748
    6749    6746    6747    6748    6749    6747    6748    6749    6748    6749
    6749       0    6751    6752    6753    6754    6755    6756    6772    6752
    6753    6754    6753    6754    6755    6756    6757    6758    6759    6772
    6773    6774    6754    6755    6756    6772    6755    6756    6757    6758
    6759    6760    6761    6762    6772    6773    6774    6775    6776    6756
    6757    6758    6759    6772    6773    6774    6757    6758    6759    6760
    6761    6762    6763    6764    6765    6772    6773    6774    6758    6759
    6760    6761    6762    6772    6759    6760    6761    6762    6772    6760
    6761    6762    6763    6764    6765    6766    6767    6768    6772    6761
    6762    6763    6764    6765    6762    6763    6764    6765    6763    6764
    6765    6766    6767    6768    6769    6770    6771    6764    6765    6766
    6767    6768    6765    6766    6767    6768    6766    6767    6768    6769
    6770    6771    6767    6768    6769    6770    6771    6768    6769    6770
    6771    6769    6770    6771    6770    6771    6771       0    6773    6774
    6775    6776    6777    6778    6791    6774    6775    6776    6775    6776
    6777    6778    6779    6780    6781    6791    6792    6793    6776    6777
    6778    6791    6777    6778    6779    6780    6781    6782    6783    6787
    6791    6792    6793    6794    6795    6778    6779    6780    6781    6791
    6792    6793    6779    6780    6781    6782    6783    6784    6785    6786
    6787    6788    6789    6790    6791    6792    6793    6780    6781    6782
    6783    6787    6791    6781    6782    6783    6787    6791    6782    6783
    6784    6785    6786    6787    6788    6789    6790    6791    6783    6784
    6785    6786    6787    6788    6789    6790    6784    6785    6786    6787
    6788    6789    6790    6785    6786    6787    6786    6787    6787    6788
    6789    6790    6789    6790    6790       0    6792    6793    6794    6795
    6796    6797    6802    6793    6794    6795    6794    6795    6796    6797
    6798    6799    6800    6802    6803    6804    6795    6796    6797    6802
    6796    6797    6798    6799    6800    6801    6802    6803    6804    6805
    6806    6797    6798    6799    6800    6802    6803    6804    6798    6799
    6800    6801    6802    6803    6804    6799    6800    6801    6802    6800
    6801    6802    6801    6802       0    6803    6804    6805    6806    6807
    6808    6819    6804    6805    6806    6805    6806    6807    6808    6809
    6810    6811    6819    6820    6821    6806    6807    6808    6819    6807
    6808    6809    6810    6811    6812    6813    6814    6819    6820    6821
    6822    6823    6808    6809    6810    6811    6819    6820    6821    6809
    6810    6811    6812    6813    6814    6815    6816    6819    6820    6821
    6810    6811    6812    6813    6814    6819    6811    6812    6813    6814
    6819    6812    6813    6814    6815    6816    6817    6818    6819    6813
    6814    6815    6816    6814    6815    6816    6815    6816    6817    6818
    6816    6817    6818    6817    6818    6818       0    6820    6821    6822
    6823    6824    6825    6833    6821    6822    6823    6822    6823    6824
    6825    6826    6827    6831    6833    6834    6835    6823    6824    6825
    6833    6824    6825    6826    6827    6828    6829    6830    6831    6832
    6833    6834    6835    6836    6837    6825    6826    6827    6831    6833
    6834    6835    6826    6827    6828    6829    6830    6831    6832    6833
    6834    6835    6827    6828    6829    6830    6831    6832    6833    6828
    6829    6830    6831    6832    6833    6829    6830    6831    6830    6831
    6831    6832    6833       0    6834    6835    6836    6837    6838    6839
    6844    6835    6836    6837    6836    6837    6838    6839    6840    6841
    6842    6844    6845    6846    6837    6838    6839    6844    6838    6839
    6840    6841    6842    6843    6844    6845    6846    6847    6848    6839
    6840    6841    6842    6844    6845    6846    6840    6841    6842    6843
    6844    6845    6846    6841    6842    6843    6844    6842    6843    6844
    6843    6844       0    6845    6846    6847    6848    6849    6850    6858
    6846    6847    6848    6847    6848    6849    6850    6851    6852    6853
    6858    6859    6860    6848    6849    6850    6858    6849    6850    6851
    6852    6853    6854    6855    6858    6859    6860    6861    6862    6850
    6851    6852    6853    6858    6859    6860    6851    6852    6853    6854
    6855    6856    6857    6858    6859    6860    6852    6853    6854    6855
    6858    6853    6854    6855    6858    6854    6855    6856    6857    6858
    6855    6856    6857    6856    6857    6857       0    6859    6860    6861
    6862    6863    6864    6874    6860    6861    6862    6861    6862    6863
    6864    6865    6866    6870    6874    6875    6876    6862    6863    6864
    6874    6863    6864    6865    6866    6867    6868    6869    6870    6871
    6872    6873    6874    6875    6876    6877    6878    6864    6865    6866
    6870    6874    6875    6876    6865    6866    6867    6868    6869    6870
    6871    6872    6873    6874    6875    6876    6866    6867    6868    6869
    6870    6871    6872    6873    6874    6867    6868    6869    6870    6871
    6872    6873    6874    6868    6869    6870    6869    6870    6870    6871
    6872    6873    6874    6872    6873    6873       0    6875    6876    6877
    6878    6879    6880    6886    6876    6877    6878    6877    6878    6879
    6880    6881    6882    6883    6886    6887    6888    6878    6879    6880
    6886    6879    6880    6881    6882    6883    6884    6885    6886    6887
    6888    6889    6890    6880    6881    6882    6883    6886    6887    6888
    6881    6882    6883    6884    6885    6886    6887    6888    6882    6883
    6884    6885    6886    6883    6884    6885    6886    6884    6885    6886
    6885       0    6887    6888    6889    6890    6891    6892    6908    6888
    6889    6890    6889    6890    6891    6892    6893    6894    6895    6908
    6909    6910    6890    6891    6892    6908    6891    6892    6893    6894
    6895    6896    6897    6898    6908    6909    6910    6911    6912    6892
    6893    6894    6895    6908    6909    6910    6893    6894    6895    6896
    6897    6898    6899    6900    6901    6908    6909    6910    6894    6895
    6896    6897    6898    6908    6895    6896    6897    6898    6908    6896
    6897    6898    6899    6900    6901    6902    6903    6904    6908    6897
    6898    6899    6900    6901    6898    6899    6900    6901    6899    6900
    6901    6902    6903    6904    6905    6906    6907    6900    6901    6902
    6903    6904    6901    6902    6903    6904    6902    6903    6904    6905
    6906    6907    6903    6904    6905    6906    6907    6904    6905    6906
    6907    6905    6906    6907    6906    6907    6907       0    6909    6910
    6911    6912    6913    6914    6923    6910    6911    6912    6911    6912
    6913    6914    6915    6916    6917    6923    6924    6925    6912    6913
    6914    6923    6913    6914    6915    6916    6917    6918    6919    6920
    6923    6924    6925    6926    6927    6914    6915    6916    6917    6923
    6924    6925    6915    6916    6917    6918    6919    6920    6921    6922
    6923    6924    6925    6916    6917    6918    6919    6920    6923    6917
    6918    6919    6920    6923    6918    6919    6920    6921    6922    6923
    6919    6920    6921    6922    6920    6921    6922    6921    6922    6922
       0    6924    6925    6926    6927    6928    6929    6938    6925    6926
    6927    6926    6927    6928    6929    6930    6931    6932    6938    6939
    6940    6927    6928    6929    6938    6928    6929    6930    6931    6932
    6933    6934    6935    6938    6939    6940    6941    6942    6929    6930
    6931    6932    6938    6939    6940    6930    6931    6932    6933    6934
    6935    6936    6937    6938    6939    6940    6931    6932    6933    6934
    6935    6938    6932    6933    6934    6935    6938    6933    6934    6935
    6936    6937    6938    6934    6935    6936    6937    6935    6936    6937
    6936    6937    6937       0    6939    6940    6941    6942    6943    6944
    6953    6940    6941    6942    6941    6942    6943    6944    6945    6946
    6947    6953    6954    6955    6942    6943    6944    6953    6943    6944
    6945    6946    6947    6948    6949    6950    6953    6954    6955    6956
    6957    6944    6945    6946    6947    6953    6954    6955    6945    6946
    6947    6948    6949    6950    6951    6952    6953    6954    6955    6946
    6947    6948    6949    6950    6953    6947    6948    6949    6950    6953
    6948    6949    6950    6951    6952    6953    6949    6950    6951    6952
    6950    6951    6952    6951    6952    6952       0    6954    6955    6956
    6957    6958    6959    6963    6955    6956    6957    6956    6957    6958
    6959    6960    6961    6962    6963    6964    6965    6957    6958    6959
    6963    6958    6959    6960    6961    6962    6963    6964    6965    6966
    6967    6959    6960    6961    6962    6963    6964    6965    6960    6961
    6962    6963    6964    6965    6961    6962    6963    6962    6963    6963
    6964    6965    6966    6967    6968    6969    6979    6965    6966    6967
    6966    6967    6968    6969    6970    6971    6975    6979    6980    6981
    6967    6968    6969    6979    6968    6969    6970    6971    6972    6973
    6974    6975    6976    6977    6978    6979    6980    6981    6982    6983
    6969    6970    6971    6975    6979    6980    6981    6970    6971    6972
    6973    6974    6975    6976    6977    6978    6979    6980    6981    6971
    6972    6973    6974    6975    6976    6977    6978    6979    6972    6973
    6974    6975    6976    6977    6978    6979    6973    6974    6975    6974
    6975    6975    6976    6977    6978    6979    6977    6978    6978       0
    6980    6981    6982    6983    6984    6985    6993    6981    6982    6983
    6982    6983    6984    6985    6986    6987    6991    6993    6994    6995
    6983    6984    6985    6993    6984    6985    6986    6987    6988    6989
    6990    6991    6992    6993    6994    6995    6996    6997    6985    6986
    6987    6991    6993    6994    6995    6986    6987    6988    6989    6990
    6991    6992    6993    6994    6995    6987    6988    6989    6990    6991
    6992    6993    6988    6989    6990    6991    6992    6993    6989    6990
    6991    6990    6991    6991    6992    6993       0    6994    6995    6996
    6997    6998    6999    7012    6995    6996    6997    6996    6997    6998
    6999    7000    7001    7005    7012    7013    7014    6997    6998    6999
    7012    6998    6999    7000    7001    7002    7003    7004    7005    7006
    7007    7008    7012    7013    7014    7015    7016    6999    7000    7001
    7005    7012    7013    7014    7000    7001    7002    7003    7004    7005
    7006    7007    7008    7009    7010    7011    7012    7013    7014    7001
    7002    7003    7004    7005    7006    7007    7008    7012    7002    7003
    7004    7005    7006    7007    7008    7012    7003    7004    7005    7004
    7005    7005    7006    7007    7008    7009    7010    7011    7012    7007
    7008    7009    7010    7011    7008    7009    7010    7011    7009    7010
    7011    7010    7011    7011       0    7013    7014    7015    7016    7017
    7018    7027    7014    7015    7016    7015    7016    7017    7018    7019
    7020    7021    7027    7028    7029    7016    7017    7018    7027    7017
    7018    7019    7020    7021    7022    7023    7024    7027    7028    7029
    7030    7031    7018    7019    7020    7021    7027    7028    7029    7019
    7020    7021    7022    7023    7024    7025    7026    7027    7028    7029
    7020    7021    7022    7023    7024    7027    7021    7022    7023    7024
    7027    7022    7023    7024    7025    7026    7027    7023    7024    7025
    7026    7024    7025    7026    7025    7026    7026       0    7028    7029
    7030    7031    7032    7033    7044    7029    7030    7031    7030    7031
    7032    7033    7034    7035    7036    7044    7045    7046    7031    7032
    7033    7044    7032    7033    7034    7035    7036    7037    7038    7039
    7044    7045    7046    7047    7048    7033    7034    7035    7036    7044
    7045    7046    7034    7035    7036    7037    7038    7039    7040    7044
    7045    7046    7035    7036    7037    7038    7039    7044    7036    7037
    7038    7039    7044    7037    7038    7039    7040    7041    7042    7043
    7044    7038    7039    7040    7039    7040    7040    7041    7042    7043
    7041    7042    7043    7042    7043    7043       0    7045    7046    7047
    7048    7049    7050    7058    7046    7047    7048    7047    7048    7049
    7050    7051    7052    7053    7058    7059    7060    7048    7049    7050
    7058    7049    7050    7051    7052    7053    7054    7055    7058    7059
    7060    7061    7062    7050    7051    7052    7053    7058    7059    7060
    7051    7052    7053    7054    7055    7056    7057    7058    7059    7060
    7052    7053    7054    7055    7058    7053    7054    7055    7058    7054
    7055    7056    7057    7058    7055    7056    7057    7056    7057    7057
       0    7059    7060    7061    7062    7063    7064    7073    7060    7061
    7062    7061    7062    7063    7064    7065    7066    7067    7073    7074
    7075    7062    7063    7064    7073    7063    7064    7065    7066    7067
    7068    7069    7070    7073    7074    7075    7076    7085    7064    7065
    7066    7067    7073    7074    7075    7065    7066    7067    7068    7069
    7070    7071    7072    7073    7074    7075    7066    7067    7068    7069
    7070    7073    7067    7068    7069    7070    7073    7068    7069    7070
    7071    7072    7073    7069    7070    7071    7072    7070    7071    7072
    7071    7072    7072       0    7074    7075    7076    7077    7078    7079
    7082    7085    7086    7087    7075    7076    7085    7076    7077    7078
    7079    7080    7081    7082    7083    7084    7085    7086    7087    7088
    7089    7077    7078    7079    7080    7081    7082    7083    7084    7085
    7086    7087    7078    7079    7080    7081    7082    7085    7079    7080
    7081    7082    7085    7080    7081    7082    7083    7084    7085    7086
    7087    7081    7082    7083    7084    7085    7082    7083    7084    7085
    7083    7084    7085    7086    7087    7088    7089    7084    7085    7086
    7087    7085    7086    7087    7086    7087    7088    7089    7090    7091
    7087    7088    7089    7088    7089    7090    7091    7092    7093    7103
    7089    7090    7091    7090    7091    7092    7093    7094    7095    7099
    7103    7104    7105    7091    7092    7093    7103    7092    7093    7094
    7095    7096    7097    7098    7099    7100    7101    7102    7103    7104
    7105    7106    7107    7093    7094    7095    7099    7103    7104    7105
    7094    7095    7096    7097    7098    7099    7100    7101    7102    7103
    7104    7105    7095    7096    7097    7098    7099    7100    7101    7102
    7103    7096    7097    7098    7099    7100    7101    7102    7103    7097
    7098    7099    7098    7099    7099    7100    7101    7102    7103    7101
    7102    7102       0    7104    7105    7106    7107    7108    7109    7120
    7105    7106    7107    7106    7107    7108    7109    7110    7111    7112
    7120    7121    7122    7107    7108    7109    7120    7108    7109    7110
    7111    7112    7113    7114    7115    7120    7121    7122    7123    7124
    7109    7110    7111    7112    7120    7121    7122    7110    7111    7112
    7113    7114    7115    7116    7117    7120    7121    7122    7111    7112
    7113    7114    7115    7120    7112    7113    7114    7115    7120    7113
    7114    7115    7116    7117    7118    7119    7120    7114    7115    7116
    7117    7115    7116    7117    7116    7117    7118    7119    7117    7118
    7119    7118    7119    7119       0    7121    7122    7123    7124    7125
    7126    7139    7122    7123    7124    7123    7124    7125    7126    7127
    7128    7129    7139    7140    7141    7124    7125    7126    7139    7125
    7126    7127    7128    7129    7130    7131    7135    7139    7140    7141
    7142    7143    7126    7127    7128    7129    7139    7140    7141    7127
    7128    7129    7130    7131    7132    7133    7134    7135    7136    7137
    7138    7139    7140    7141    7128    7129    7130    7131    7135    7139
    7129    7130    7131    7135    7139    7130    7131    7132    7133    7134
    7135    7136    7137    7138    7139    7131    7132    7133    7134    7135
    7136    7137    7138    7132    7133    7134    7135    7136    7137    7138
    7133    7134    7135    7134    7135    7135    7136    7137    7138    7137
    7138    7138       0    7140    7141    7142    7143    7144    7145    7153
    7141    7142    7143    7142    7143    7144    7145    7146    7147    7151
    7153    7154    7155    7143    7144    7145    7153    7144    7145    7146
    7147    7148    7149    7150    7151    7152    7153    7154    7155    7156
    7157    7145    7146    7147    7151    7153    7154    7155    7146    7147
    7148    7149    7150    7151    7152    7153    7154    7155    7147    7148
    7149    7150    7151    7152    7153    7148    7149    7150    7151    7152
    7153    7149    7150    7151    7150    7151    7151    7152    7153       0
    7154    7155    7156    7157    7158    7159    7173    7155    7156    7157
    7156    7157    7158    7159    7160    7161    7162    7173    7174    7175
    7157    7158    7159    7173    7158    7159    7160    7161    7162    7163
    7171    7173    7174    7175    7176    7177    7159    7160    7161    7162
    7173    7174    7175    7160    7161    7162    7163    7164    7165    7169
    7171    7172    7173    7174    7175    7161    7162    7163    7171    7173
    7162    7163    7171    7173    7163    7164    7165    7166    7167    7169
    7170    7171    7172    7173    7164    7165    7166    7167    7168    7169
    7171    7172    7165    7166    7167    7171    7166    7167    7168    7169
    7170    7171    7167    7168    7169    7168    7169    7170    7171    7172
    7169    7170    7171    7170    7171    7172    7171    7172    7172       0
    7174    7175    7176    7177    7178    7179    7183    7175    7176    7177
    7176    7177    7178    7179    7180    7181    7182    7183    7184    7185
    7177    7178    7179    7183    7178    7179    7180    7181    7182    7183
    7184    7185    7186    7187    7179    7180    7181    7182    7183    7184
    7185    7180    7181    7182    7183    7184    7185    7181    7182    7183
    7182    7183    7183    7184    7185    7186    7187    7188    7189    7202
    7185    7186    7187    7186    7187    7188    7189    7190    7191    7192
    7202    7203    7204    7187    7188    7189    7202    7188    7189    7190
    7191    7192    7193    7194    7198    7202    7203    7204    7205    7206
    7189    7190    7191    7192    7202    7203    7204    7190    7191    7192
    7193    7194    7195    7196    7197    7198    7199    7200    7201    7202
    7203    7204    7191    7192    7193    7194    7198    7202    7192    7193
    7194    7198    7202    7193    7194    7195    7196    7197    7198    7199
    7200    7201    7202    7194    7195    7196    7197    7198    7199    7200
    7201    7195    7196    7197    7198    7199    7200    7201    7196    7197
    7198    7197    7198    7198    7199    7200    7201    7200    7201    7201
       0    7203    7204    7205    7206    7207    7208    7226    7204    7205
    7206    7205    7206    7207    7208    7209    7210    7211    7226    7227
    7228    7206    7207    7208    7226    7207    7208    7209    7210    7211
    7212    7213    7214    7226    7227    7228    7229    7230    7208    7209
    7210    7211    7226    7227    7228    7209    7210    7211    7212    7213
    7214    7215    7216    7217    7226    7227    7228    7210    7211    7212
    7213    7214    7226    7211    7212    7213    7214    7226    7212    7213
    7214    7215    7216    7217    7218    7219    7226    7213    7214    7215
    7216    7217    7214    7215    7216    7217    7215    7216    7217    7218
    7219    7220    7223    7216    7217    7218    7219    7217    7218    7219
    7218    7219    7220    7221    7222    7223    7224    7225    7219    7220
    7223    7220    7221    7222    7223    7224    7225    7221    7222    7223
    7224    7225    7222    7223    7223    7224    7225    7225       0    7227
    7228    7229    7230    7231    7232    7247    7228    7229    7230    7229
    7230    7231    7232    7233    7234    7235    7247    7248    7249    7230
    7231    7232    7247    7231    7232    7233    7234    7235    7236    7245
    7247    7248    7249    7250    7251    7232    7233    7234    7235    7247
    7248    7249    7233    7234    7235    7236    7237    7238    7243    7245
    7246    7247    7248    7249    7234    7235    7236    7245    7247    7235
    7236    7245    7247    7236    7237    7238    7239    7240    7243    7244
    7245    7246    7247    7237    7238    7239    7240    7241    7243    7245
    7246    7238    7239    7240    7245    7239    7240    7241    7242    7243
    7244    7245    7240    7241    7243    7241    7242    7243    7244    7245
    7246    7242    7243    7244    7245    7243    7244    7245    7246    7245
    7246    7246       0    7248    7249    7250    7251    7252    7253    7266
    7249    7250    7251    7250    7251    7252    7253    7254    7255    7256
    7266    7267    7268    7251    7252    7253    7266    7252    7253    7254
    7255    7256    7257    7258    7262    7266    7267    7268    7269    7270
    7253    7254    7255    7256    7266    7267    7268    7254    7255    7256
    7257    7258    7259    7260    7261    7262    7263    7264    7265    7266
    7267    7268    7255    7256    7257    7258    7262    7266    7256    7257
    7258    7262    7266    7257    7258    7259    7260    7261    7262    7263
    7264    7265    7266    7258    7259    7260    7261    7262    7263    7264
    7265    7259    7260    7261    7262    7263    7264    7265    7260    7261
    7262    7261    7262    7262    7263    7264    7265    7264    7265    7265
       0    7267    7268    7269    7270    7271    7272    7280    7268    7269
    7270    7269    7270    7271    7272    7273    7274    7275    7280    7281
    7282    7270    7271    7272    7280    7271    7272    7273    7274    7275
    7276    7277    7280    7281    7282    7283    7284    7272    7273    7274
    7275    7280    7281    7282    7273    7274    7275    7276    7277    7278
    7279    7280    7281    7282    7274    7275    7276    7277    7280    7275
    7276    7277    7280    7276    7277    7278    7279    7280    7277    7278
    7279    7278    7279    7279       0    7281    7282    7283    7284    7285
    7286    7300    7282    7283    7284    7283    7284    7285    7286    7287
    7288    7289    7300    7301    7302    7284    7285    7286    7300    7285
    7286    7287    7288    7289    7290    7298    7300    7301    7302    7303
    7304    7286    7287    7288    7289    7300    7301    7302    7287    7288
    7289    7290    7291    7292    7296    7298    7299    7300    7301    7302
    7288    7289    7290    7298    7300    7289    7290    7298    7300    7290
    7291    7292    7293    7294    7296    7297    7298    7299    7300    7291
    7292    7293    7294    7295    7296    7298    7299    7292    7293    7294
    7298    7293    7294    7295    7296    7297    7298    7294    7295    7296
    7295    7296    7297    7298    7299    7296    7297    7298    7297    7298
    7299    7298    7299    7299       0    7301    7302    7303    7304    7305
    7306    7320    7302    7303    7304    7303    7304    7305    7306    7307
    7308    7309    7320    7321    7322    7304    7305    7306    7320    7305
    7306    7307    7308    7309    7310    7318    7320    7321    7322    7323
    7324    7306    7307    7308    7309    7320    7321    7322    7307    7308
    7309    7310    7311    7312    7316    7318    7319    7320    7321    7322
    7308    7309    7310    7318    7320    7309    7310    7318    7320    7310
    7311    7312    7313    7314    7316    7317    7318    7319    7320    7311
    7312    7313    7314    7315    7316    7318    7319    7312    7313    7314
    7318    7313    7314    7315    7316    7317    7318    7314    7315    7316
    7315    7316    7317    7318    7319    7316    7317    7318    7317    7318
    7319    7318    7319    7319       0    7321    7322    7323    7324    7325
    7326    7334    7322    7323    7324    7323    7324    7325    7326    7327
    7328    7332    7334    7335    7336    7324    7325    7326    7334    7325
    7326    7327    7328    7329    7330    7331    7332    7333    7334    7335
    7336    7337    7338    7326    7327    7328    7332    7334    7335    7336
    7327    7328    7329    7330    7331    7332    7333    7334    7335    7336
    7328    7329    7330    7331    7332    7333    7334    7329    7330    7331
    7332    7333    7334    7330    7331    7332    7331    7332    7332    7333
    7334       0    7335    7336    7337    7338    7339    7340    7356    7336
    7337    7338    7337    7338    7339    7340    7341    7342    7343    7356
    7357    7358    7338    7339    7340    7356    7339    7340    7341    7342
    7343    7344    7345    7346    7356    7357    7358    7359    7360    7340
    7341    7342    7343    7356    7357    7358    7341    7342    7343    7344
    7345    7346    7347    7348    7349    7356    7357    7358    7342    7343
    7344    7345    7346    7356    7343    7344    7345    7346    7356    7344
    7345    7346    7347    7348    7349    7350    7351    7352    7356    7345
    7346    7347    7348    7349    7346    7347    7348    7349    7347    7348
    7349    7350    7351    7352    7353    7354    7355    7348    7349    7350
    7351    7352    7349    7350    7351    7352    7350    7351    7352    7353
    7354    7355    7351    7352    7353    7354    7355    7352    7353    7354
    7355    7353    7354    7355    7354    7355    7355       0    7357    7358
    7359    7360    7361    7362    7366    7358    7359    7360    7359    7360
    7361    7362    7363    7364    7365    7366    7367    7368    7360    7361
    7362    7366    7361    7362    7363    7364    7365    7366    7367    7368
    7369    7370    7362    7363    7364    7365    7366    7367    7368    7363
    7364    7365    7366    7367    7368    7364    7365    7366    7365    7366
    7366    7367    7368    7369    7370    7371    7372    7380    7368    7369
    7370    7369    7370    7371    7372    7373    7374    7378    7380    7381
    7382    7370    7371    7372    7380    7371    7372    7373    7374    7375
    7376    7377    7378    7379    7380    7381    7382    7383    7392    7372
    7373    7374    7378    7380    7381    7382    7373    7374    7375    7376
    7377    7378    7379    7380    7381    7382    7374    7375    7376    7377
    7378    7379    7380    7375    7376    7377    7378    7379    7380    7376
    7377    7378    7377    7378    7378    7379    7380       0    7381    7382
    7383    7384    7385    7386    7389    7392    7393    7394    7382    7383
    7392    7383    7384    7385    7386    7387    7388    7389    7390    7391
    7392    7393    7394    7395    7396    7384    7385    7386    7387    7388
    7389    7390    7391    7392    7393    7394    7385    7386    7387    7388
    7389    7392    7386    7387    7388    7389    7392    7387    7388    7389
    7390    7391    7392    7393    7394    7388    7389    7390    7391    7392
    7389    7390    7391    7392    7390    7391    7392    7393    7394    7395
    7396    7391    7392    7393    7394    7392    7393    7394    7393    7394
    7395    7396    7397    7398    7394    7395    7396    7395    7396    7397
    7398    7399    7400    7413    7396    7397    7398    7397    7398    7399
    7400    7401    7402    7403    7413    7414    7415    7398    7399    7400
    7413    7399    7400    7401    7402    7403    7404    7405    7409    7413
    7414    7415    7416    7417    7400    7401    7402    7403    7413    7414
    7415    7401    7402    7403    7404    7405    7406    7407    7408    7409
    7410    7411    7412    7413    7414    7415    7402    7403    7404    7405
    7409    7413    7403    7404    7405    7409    7413    7404    7405    7406
    7407    7408    7409    7410    7411    7412    7413    7405    7406    7407
    7408    7409    7410    7411    7412    7406    7407    7408    7409    7410
    7411    7412    7407    7408    7409    7408    7409    7409    7410    7411
    7412    7411    7412    7412       0    7414    7415    7416    7417    7418
    7419    7424    7415    7416    7417    7416    7417    7418    7419    7420
    7421    7422    7424    7425    7426    7417    7418    7419    7424    7418
    7419    7420    7421    7422    7423    7424    7425    7426    7427    7428
    7419    7420    7421    7422    7424    7425    7426    7420    7421    7422
    7423    7424    7425    7426    7421    7422    7423    7424    7422    7423
    7424    7423    7424       0    7425    7426    7427    7428    7429    7430
    7435    7426    7427    7428    7427    7428    7429    7430    7431    7432
    7433    7435    7436    7437    7428    7429    7430    7435    7429    7430
    7431    7432    7433    7434    7435    7436    7437    7438    7439    7430
    7431    7432    7433    7435    7436    7437    7431    7432    7433    7434
    7435    7436    7437    7432    7433    7434    7435    7433    7434    7435
    7434    7435       0    7436    7437    7438    7439    7440    7441    7449
    7437    7438    7439    7438    7439    7440    7441    7442    7443    7447
    7449    7450    7451    7439    7440    7441    7449    7440    7441    7442
    7443    7444    7445    7446    7447    7448    7449    7450    7451    7452
    7453    7441    7442    7443    7447    7449    7450    7451    7442    7443
    7444    7445    7446    7447    7448    7449    7450    7451    7443    7444
    7445    7446    7447    7448    7449    7444    7445    7446    7447    7448
    7449    7445    7446    7447    7446    7447    7447    7448    7449       0
    7450    7451    7452    7453    7454    7455    7465    7451    7452    7453
    7452    7453    7454    7455    7456    7457    7461    7465    7466    7467
    7453    7454    7455    7465    7454    7455    7456    7457    7458    7459
    7460    7461    7462    7463    7464    7465    7466    7467    7468    7469
    7455    7456    7457    7461    7465    7466    7467    7456    7457    7458
    7459    7460    7461    7462    7463    7464    7465    7466    7467    7457
    7458    7459    7460    7461    7462    7463    7464    7465    7458    7459
    7460    7461    7462    7463    7464    7465    7459    7460    7461    7460
    7461    7461    7462    7463    7464    7465    7463    7464    7464       0
    7466    7467    7468    7469    7470    7471    7479    7467    7468    7469
    7468    7469    7470    7471    7472    7473    7477    7479    7480    7481
    7469    7470    7471    7479    7470    7471    7472    7473    7474    7475
    7476    7477    7478    7479    7480    7481    7482    7483    7471    7472
    7473    7477    7479    7480    7481    7472    7473    7474    7475    7476
    7477    7478    7479    7480    7481    7473    7474    7475    7476    7477
    7478    7479    7474    7475    7476    7477    7478    7479    7475    7476
    7477    7476    7477    7477    7478    7479       0    7480    7481    7482
    7483    7484    7485    7498    7481    7482    7483    7482    7483    7484
    7485    7486    7487    7488    7498    7499    7500    7483    7484    7485
    7498    7484    7485    7486    7487    7488    7489    7490    7494    7498
    7499    7500    7501    7502    7485    7486    7487    7488    7498    7499
    7500    7486    7487    7488    7489    7490    7491    7492    7493    7494
    7495    7496    7497    7498    7499    7500    7487    7488    7489    7490
    7494    7498    7488    7489    7490    7494    7498    7489    7490    7491
    7492    7493    7494    7495    7496    7497    7498    7490    7491    7492
    7493    7494    7495    7496    7497    7491    7492    7493    7494    7495
    7496    7497    7492    7493    7494    7493    7494    7494    7495    7496
    7497    7496    7497    7497       0    7499    7500    7501    7502    7503
    7504    7509    7500    7501    7502    7501    7502    7503    7504    7505
    7506    7507    7509    7510    7511    7502    7503    7504    7509    7503
    7504    7505    7506    7507    7508    7509    7510    7511    7512    7513
    7504    7505    7506    7507    7509    7510    7511    7505    7506    7507
    7508    7509    7510    7511    7506    7507    7508    7509    7507    7508
    7509    7508    7509       0    7510    7511    7512    7513    7514    7515
    7526    7511    7512    7513    7512    7513    7514    7515    7516    7517
    7518    7526    7527    7528    7513    7514    7515    7526    7514    7515
    7516    7517    7518    7519    7520    7521    7526    7527    7528    7529
    7530    7515    7516    7517    7518    7526    7527    7528    7516    7517
    7518    7519    7520    7521    7522    7526    7527    7528    7517    7518
    7519    7520    7521    7526    7518    7519    7520    7521    7526    7519
    7520    7521    7522    7523    7524    7525    7526    7520    7521    7522
    7521    7522    7522    7523    7524    7525    7523    7524    7525    7524
    7525    7525       0    7527    7528    7529    7530    7531    7532    7537
    7528    7529    7530    7529    7530    7531    7532    7533    7534    7535
    7537    7538    7539    7530    7531    7532    7537    7531    7532    7533
    7534    7535    7536    7537    7538    7539    7540    7541    7532    7533
    7534    7535    7537    7538    7539    7533    7534    7535    7536    7537
    7538    7539    7534    7535    7536    7537    7535    7536    7537    7536
    7537       0    7538    7539    7540    7541    7542    7543    7547    7539
    7540    7541    7540    7541    7542    7543    7544    7545    7546    7547
    7548    7549    7541    7542    7543    7547    7542    7543    7544    7545
    7546    7547    7548    7549    7550    7551    7543    7544    7545    7546
    7547    7548    7549    7544    7545    7546    7547    7548    7549    7545
    7546    7547    7546    7547    7547    7548    7549    7550    7551    7552
    7553    7559    7549    7550    7551    7550    7551    7552    7553    7554
    7555    7556    7559    7560    7561    7551    7552    7553    7559    7552
    7553    7554    7555    7556    7557    7558    7559    7560    7561    7562
    7563    7553    7554    7555    7556    7559    7560    7561    7554    7555
    7556    7557    7558    7559    7560    7561    7555    7556    7557    7558
    7559    7556    7557    7558    7559    7557    7558    7559    7558       0
    7560    7561    7562    7563    7564    7565    7575    7561    7562    7563
    7562    7563    7564    7565    7566    7567    7571    7575    7576    7577
    7563    7564    7565    7575    7564    7565    7566    7567    7568    7569
    7570    7571    7572    7573    7574    7575    7576    7577    7578    7587
    7565    7566    7567    7571    7575    7576    7577    7566    7567    7568
    7569    7570    7571    7572    7573    7574    7575    7576    7577    7567
    7568    7569    7570    7571    7572    7573    7574    7575    7568    7569
    7570    7571    7572    7573    7574    7575    7569    7570    7571    7570
    7571    7571    7572    7573    7574    7575    7573    7574    7574       0
    7576    7577    7578    7579    7580    7581    7584    7587    7588    7589
    7577    7578    7587    7578    7579    7580    7581    7582    7583    7584
    7585    7586    7587    7588    7589    7590    7591    7579    7580    7581
    7582    7583    7584    7585    7586    7587    7588    7589    7580    7581
    7582    7583    7584    7587    7581    7582    7583    7584    7587    7582
    7583    7584    7585    7586    7587    7588    7589    7583    7584    7585
    7586    7587    7584    7585    7586    7587    7585    7586    7587    7588
    7589    7590    7591    7586    7587    7588    7589    7587    7588    7589
    7588    7589    7590    7591    7592    7593    7589    7590    7591    7590
    7591    7592    7593    7594    7595    7608    7591    7592    7593    7592
    7593    7594    7595    7596    7597    7598    7608    7609    7610    7593
    7594    7595    7608    7594    7595    7596    7597    7598    7599    7600
    7604    7608    7609    7610    7611    7612    7595    7596    7597    7598
    7608    7609    7610    7596    7597    7598    7599    7600    7601    7602
    7603    7604    7605    7606    7607    7608    7609    7610    7597    7598
    7599    7600    7604    7608    7598    7599    7600    7604    7608    7599
    7600    7601    7602    7603    7604    7605    7606    7607    7608    7600
    7601    7602    7603    7604    7605    7606    7607    7601    7602    7603
    7604    7605    7606    7607    7602    7603    7604    7603    7604    7604
    7605    7606    7607    7606    7607    7607       0    7609    7610    7611
    7612    7613    7614    7624    7610    7611    7612    7611    7612    7613
    7614    7615    7616    7620    7624    7625    7626    7612    7613    7614
    7624    7613    7614    7615    7616    7617    7618    7619    7620    7621
    7622    7623    7624    7625    7626    7627    7628    7614    7615    7616
    7620    7624    7625    7626    7615    7616    7617    7618    7619    7620
    7621    7622    7623    7624    7625    7626    7616    7617    7618    7619
    7620    7621    7622    7623    7624    7617    7618    7619    7620    7621
    7622    7623    7624    7618    7619    7620    7619    7620    7620    7621
    7622    7623    7624    7622    7623    7623       0    7625    7626    7627
    7628    7629    7630    7640    7626    7627    7628    7627    7628    7629
    7630    7631    7632    7636    7640    7641    7642    7628    7629    7630
    7640    7629    7630    7631    7632    7633    7634    7635    7636    7637
    7638    7639    7640    7641    7642    7643    7644    7630    7631    7632
    7636    7640    7641    7642    7631    7632    7633    7634    7635    7636
    7637    7638    7639    7640    7641    7642    7632    7633    7634    7635
    7636    7637    7638    7639    7640    7633    7634    7635    7636    7637
    7638    7639    7640    7634    7635    7636    7635    7636    7636    7637
    7638    7639    7640    7638    7639    7639       0    7641    7642    7643
    7644    7645    7646    7655    7642    7643    7644    7643    7644    7645
    7646    7647    7648    7649    7655    7656    7657    7644    7645    7646
    7655    7645    7646    7647    7648    7649    7650    7651    7652    7655
    7656    7657    7658    7659    7646    7647    7648    7649    7655    7656
    7657    7647    7648    7649    7650    7651    7652    7653    7654    7655
    7656    7657    7648    7649    7650    7651    7652    7655    7649    7650
    7651    7652    7655    7650    7651    7652    7653    7654    7655    7651
    7652    7653    7654    7652    7653    7654    7653    7654    7654       0
    7656    7657    7658    7659    7660    7661    7676    7657    7658    7659
    7658    7659    7660    7661    7662    7663    7664    7676    7677    7678
    7659    7660    7661    7676    7660    7661    7662    7663    7664    7665
    7674    7676    7677    7678    7679    7680    7661    7662    7663    7664
    7676    7677    7678    7662    7663    7664    7665    7666    7667    7672
    7674    7675    7676    7677    7678    7663    7664    7665    7674    7676
    7664    7665    7674    7676    7665    7666    7667    7668    7669    7672
    7673    7674    7675    7676    7666    7667    7668    7669    7670    7672
    7674    7675    7667    7668    7669    7674    7668    7669    7670    7671
    7672    7673    7674    7669    7670    7672    7670    7671    7672    7673
    7674    7675    7671    7672    7673    7674    7672    7673    7674    7675
    7674    7675    7675       0    7677    7678    7679    7680    7681    7682
    7698    7678    7679    7680    7679    7680    7681    7682    7683    7684
    7685    7698    7699    7700    7680    7681    7682    7698    7681    7682
    7683    7684    7685    7686    7687    7688    7698    7699    7700    7701
    7702    7682    7683    7684    7685    7698    7699    7700    7683    7684
    7685    7686    7687    7688    7689    7690    7691    7698    7699    7700
    7684    7685    7686    7687    7688    7698    7685    7686    7687    7688
    7698    7686    7687    7688    7689    7690    7691    7692    7693    7694
    7698    7687    7688    7689    7690    7691    7688    7689    7690    7691
    7689    7690    7691    7692    7693    7694    7695    7696    7697    7690
    7691    7692    7693    7694    7691    7692    7693    7694    7692    7693
    7694    7695    7696    7697    7693    7694    7695    7696    7697    7694
    7695    7696    7697    7695    7696    7697    7696    7697    7697       0
    7699    7700    7701    7702    7703    7704    7717    7700    7701    7702
    7701    7702    7703    7704    7705    7706    7710    7717    7718    7719
    7702    7703    7704    7717    7703    7704    7705    7706    7707    7708
    7709    7710    7711    7712    7713    7717    7718    7719    7720    7721
    7704    7705    7706    7710    7717    7718    7719    7705    7706    7707
    7708    7709    7710    7711    7712    7713    7714    7715    7716    7717
    7718    7719    7706    7707    7708    7709    7710    7711    7712    7713
    7717    7707    7708    7709    7710    7711    7712    7713    7717    7708
    7709    7710    7709    7710    7710    7711    7712    7713    7714    7715
    7716    7717    7712    7713    7714    7715    7716    7713    7714    7715
    7716    7714    7715    7716    7715    7716    7716       0    7718    7719
    7720    7721    7722    7723    7727    7719    7720    7721    7720    7721
    7722    7723    7724    7725    7726    7727    7728    7729    7721    7722
    7723    7727    7722    7723    7724    7725    7726    7727    7728    7729
    7730    7731    7723    7724    7725    7726    7727    7728    7729    7724
    7725    7726    7727    7728    7729    7725    7726    7727    7726    7727
    7727    7728    7729    7730    7731    7732    7733    7739    7729    7730
    7731    7730    7731    7732    7733    7734    7735    7736    7739    7740
    7741    7731    7732    7733    7739    7732    7733    7734    7735    7736
    7737    7738    7739    7740    7741    7742    7743    7733    7734    7735
    7736    7739    7740    7741    7734    7735    7736    7737    7738    7739
    7740    7741    7735    7736    7737    7738    7739    7736    7737    7738
    7739    7737    7738    7739    7738       0    7740    7741    7742    7743
    7744    7745    7756    7741    7742    7743    7742    7743    7744    7745
    7746    7747    7748    7756    7757    7758    7743    7744    7745    7756
    7744    7745    7746    7747    7748    7749    7750    7751    7756    7757
    7758    7759    7760    7745    7746    7747    7748    7756    7757    7758
    7746    7747    7748    7749    7750    7751    7752    7756    7757    7758
    7747    7748    7749    7750    7751    7756    7748    7749    7750    7751
    7756    7749    7750    7751    7752    7753    7754    7755    7756    7750
    7751    7752    7751    7752    7752    7753    7754    7755    7753    7754
    7755    7754    7755    7755       0    7757    7758    7759    7760    7761
    7762    7763    7758    7759    7760    7759    7760    7761    7762    7763
    7764    7765    7760    7761    7762    7763    7761    7762    7763    7764
    7765    7766    7767    7762    7763    7764    7765    7763    7764    7765
    7764    7765    7766    7767    7768    7769    7780    7765    7766    7767
    7766    7767    7768    7769    7770    7771    7772    7780    7781    7782
    7767    7768    7769    7780    7768    7769    7770    7771    7772    7773
    7778    7780    7781    7782    7783    7784    7769    7770    7771    7772
    7780    7781    7782    7770    7771    7772    7773    7774    7776    7778
    7779    7780    7781    7782    7771    7772    7773    7778    7780    7772
    7773    7778    7780    7773    7774    7775    7776    7777    7778    7779
    7780    7774    7775    7776    7777    7778    7779    7775    7776    7777
    7778    7779    7776    7777    7778    7777    7778    7779    7778    7779
    7779       0    7781    7782    7783    7784    7785    7786    7799    7782
    7783    7784    7783    7784    7785    7786    7787    7788    7789    7799
    7800    7801    7784    7785    7786    7799    7785    7786    7787    7788
    7789    7790    7791    7795    7799    7800    7801    7802    7803    7786
    7787    7788    7789    7799    7800    7801    7787    7788    7789    7790
    7791    7792    7793    7794    7795    7796    7797    7798    7799    7800
    7801    7788    7789    7790    7791    7795    7799    7789    7790    7791
    7795    7799    7790    7791    7792    7793    7794    7795    7796    7797
    7798    7799    7791    7792    7793    7794    7795    7796    7797    7798
    7792    7793    7794    7795    7796    7797    7798    7793    7794    7795
    7794    7795    7795    7796    7797    7798    7797    7798    7798       0
    7800    7801    7802    7803    7804    7805    7821    7801    7802    7803
    7802    7803    7804    7805    7806    7807    7808    7821    7822    7823
    7803    7804    7805    7821    7804    7805    7806    7807    7808    7809
    7810    7811    7821    7822    7823    7824    7825    7805    7806    7807
    7808    7821    7822    7823    7806    7807    7808    7809    7810    7811
    7812    7813    7814    7821    7822    7823    7807    7808    7809    7810
    7811    7821    7808    7809    7810    7811    7821    7809    7810    7811
    7812    7813    7814    7815    7816    7817    7821    7810    7811    7812
    7813    7814    7811    7812    7813    7814    7812    7813    7814    7815
    7816    7817    7818    7819    7820    7813    7814    7815    7816    7817
    7814    7815    7816    7817    7815    7816    7817    7818    7819    7820
    7816    7817    7818    7819    7820    7817    7818    7819    7820    7818
    7819    7820    7819    7820    7820       0    7822    7823    7824    7825
    7826    7827    7842    7823    7824    7825    7824    7825    7826    7827
    7828    7829    7830    7842    7843    7844    7825    7826    7827    7842
    7826    7827    7828    7829    7830    7831    7840    7842    7843    7844
    7845    7846    7827    7828    7829    7830    7842    7843    7844    7828
    7829    7830    7831    7832    7833    7838    7840    7841    7842    7843
    7844    7829    7830    7831    7840    7842    7830    7831    7840    7842
    7831    7832    7833    7834    7835    7838    7839    7840    7841    7842
    7832    7833    7834    7835    7836    7838    7840    7841    7833    7834
    7835    7840    7834    7835    7836    7837    7838    7839    7840    7835
    7836    7838    7836    7837    7838    7839    7840    7841    7837    7838
    7839    7840    7838    7839    7840    7841    7840    7841    7841       0
    7843    7844    7845    7846    7847    7848    7863    7844    7845    7846
    7845    7846    7847    7848    7849    7850    7851    7863    7864    7865
    7846    7847    7848    7863    7847    7848    7849    7850    7851    7852
    7861    7863    7864    7865    7866    7867    7848    7849    7850    7851
    7863    7864    7865    7849    7850    7851    7852    7853    7854    7859
    7861    7862    7863    7864    7865    7850    7851    7852    7861    7863
    7851    7852    7861    7863    7852    7853    7854    7855    7856    7859
    7860    7861    7862    7863    7853    7854    7855    7856    7857    7859
    7861    7862    7854    7855    7856    7861    7855    7856    7857    7858
    7859    7860    7861    7856    7857    7859    7857    7858    7859    7860
    7861    7862    7858    7859    7860    7861    7859    7860    7861    7862
    7861    7862    7862       0    7864    7865    7866    7867    7868    7869
    7882    7865    7866    7867    7866    7867    7868    7869    7870    7871
    7872    7882    7883    7884    7867    7868    7869    7882    7868    7869
    7870    7871    7872    7873    7874    7878    7882    7883    7884    7885
    7886    7869    7870    7871    7872    7882    7883    7884    7870    7871
    7872    7873    7874    7875    7876    7877    7878    7879    7880    7881
    7882    7883    7884    7871    7872    7873    7874    7878    7882    7872
    7873    7874    7878    7882    7873    7874    7875    7876    7877    7878
    7879    7880    7881    7882    7874    7875    7876    7877    7878    7879
    7880    7881    7875    7876    7877    7878    7879    7880    7881    7876
    7877    7878    7877    7878    7878    7879    7880    7881    7880    7881
    7881       0    7883    7884    7885    7886    7887    7888    7892    7884
    7885    7886    7885    7886    7887    7888    7889    7890    7891    7892
    7893    7894    7886    7887    7888    7892    7887    7888    7889    7890
    7891    7892    7893    7894    7895    7904    7888    7889    7890    7891
    7892    7893    7894    7889    7890    7891    7892    7893    7894    7890
    7891    7892    7891    7892    7892    7893    7894    7895    7896    7897
    7898    7901    7904    7905    7906    7894    7895    7904    7895    7896
    7897    7898    7899    7900    7901    7902    7903    7904    7905    7906
    7907    7908    7896    7897    7898    7899    7900    7901    7902    7903
    7904    7905    7906    7897    7898    7899    7900    7901    7904    7898
    7899    7900    7901    7904    7899    7900    7901    7902    7903    7904
    7905    7906    7900    7901    7902    7903    7904    7901    7902    7903
    7904    7902    7903    7904    7905    7906    7907    7908    7903    7904
    7905    7906    7904    7905    7906    7905    7906    7907    7908    7909
    7910    7906    7907    7908    7907    7908    7909    7910    7911    7912
    7928    7908    7909    7910    7909    7910    7911    7912    7913    7914
    7915    7928    7929    7930    7910    7911    7912    7928    7911    7912
    7913    7914    7915    7916    7917    7918    7928    7929    7930    7931
    7932    7912    7913    7914    7915    7928    7929    7930    7913    7914
    7915    7916    7917    7918    7919    7920    7921    7928    7929    7930
    7914    7915    7916    7917    7918    7928    7915    7916    7917    7918
    7928    7916    7917    7918    7919    7920    7921    7922    7923    7924
    7928    7917    7918    7919    7920    7921    7918    7919    7920    7921
    7919    7920    7921    7922    7923    7924    7925    7926    7927    7920
    7921    7922    7923    7924    7921    7922    7923    7924    7922    7923
    7924    7925    7926    7927    7923    7924    7925    7926    7927    7924
    7925    7926    7927    7925    7926    7927    7926    7927    7927       0
    7929    7930    7931    7932    7933    7934    7947    7930    7931    7932
    7931    7932    7933    7934    7935    7936    7940    7947    7948    7949
    7932    7933    7934    7947    7933    7934    7935    7936    7937    7938
    7939    7940    7941    7942    7943    7947    7948    7949    7950    7951
    7934    7935    7936    7940    7947    7948    7949    7935    7936    7937
    7938    7939    7940    7941    7942    7943    7944    7945    7946    7947
    7948    7949    7936    7937    7938    7939    7940    7941    7942    7943
    7947    7937    7938    7939    7940    7941    7942    7943    7947    7938
    7939    7940    7939    7940    7940    7941    7942    7943    7944    7945
    7946    7947    7942    7943    7944    7945    7946    7943    7944    7945
    7946    7944    7945    7946    7945    7946    7946       0    7948    7949
    7950    7951    7952    7953    7962    7949    7950    7951    7950    7951
    7952    7953    7954    7955    7956    7962    7963    7964    7951    7952
    7953    7962    7952    7953    7954    7955    7956    7957    7958    7959
    7962    7963    7964    7965    7966    7953    7954    7955    7956    7962
    7963    7964    7954    7955    7956    7957    7958    7959    7960    7961
    7962    7963    7964    7955    7956    7957    7958    7959    7962    7956
    7957    7958    7959    7962    7957    7958    7959    7960    7961    7962
    7958    7959    7960    7961    7959    7960    7961    7960    7961    7961
       0    7963    7964    7965    7966    7967    7968    7974    7964    7965
    7966    7965    7966    7967    7968    7969    7970    7971    7974    7975
    7976    7966    7967    7968    7974    7967    7968    7969    7970    7971
    7972    7973    7974    7975    7976    7977    7978    7968    7969    7970
    7971    7974    7975    7976    7969    7970    7971    7972    7973    7974
    7975    7976    7970    7971    7972    7973    7974    7971    7972    7973
    7974    7972    7973    7974    7973       0    7975    7976    7977    7978
    7979    7980    7989    7976    7977    7978    7977    7978    7979    7980
    7981    7982    7983    7989    7990    7991    7978    7979    7980    7989
    7979    7980    7981    7982    7983    7984    7985    7986    7989    7990
    7991    7992    7993    7980    7981    7982    7983    7989    7990    7991
    7981    7982    7983    7984    7985    7986    7987    7988    7989    7990
    7991    7982    7983    7984    7985    7986    7989    7983    7984    7985
    7986    7989    7984    7985    7986    7987    7988    7989    7985    7986
    7987    7988    7986    7987    7988    7987    7988    7988       0    7990
    7991    7992    7993    7994    7995    8004    7991    7992    7993    7992
    7993    7994    7995    7996    7997    7998    8004    8005    8006    7993
    7994    7995    8004    7994    7995    7996    7997    7998    7999    8000
    8001    8004    8005    8006    8007    8008    7995    7996    7997    7998
    8004    8005    8006    7996    7997    7998    7999    8000    8001    8002
    8003    8004    8005    8006    7997    7998    7999    8000    8001    8004
    7998    7999    8000    8001    8004    7999    8000    8001    8002    8003
    8004    8000    8001    8002    8003    8001    8002    8003    8002    8003
    8003       0    8005    8006    8007    8008    8009    8010    8011    8006
    8007    8008    8007    8008    8009    8010    8011    8012    8013    8008
    8009    8010    8011    8009    8010    8011    8012    8013    8014    8015
    8010    8011    8012    8013    8011    8012    8013    8012    8013    8014
    8015    8016    8017    8022    8013    8014    8015    8014    8015    8016
    8017    8018    8019    8020    8022    8023    8024    8015    8016    8017
    8022    8016    8017    8018    8019    8020    8021    8022    8023    8024
    8017    8018    8019    8020    8022    8023    8024    8018    8019    8020
    8021    8022    8023    8024    8019    8020    8021    8022    8020    8021
    8022    8021    8022       0    8023    8024    8024       0    8026    8027
    8028    8029    8030    8031    8032    8033    8034    8042    8043    8044
    8027    8028    8029    8030    8031    8042    8028    8029    8030    8031
    8042    8029    8030    8031    8042    8030    8031    8032    8033    8034
    8035    8036    8037    8042    8043    8044    8045    8046    8031    8032
    8033    8034    8042    8043    8044    8032    8033    8034    8035    8036
    8037    8038    8042    8043    8044    8033    8034    8035    8036    8037
    8042    8034    8035    8036    8037    8042    8035    8036    8037    8038
    8039    8040    8041    8042    8036    8037    8038    8037    8038    8038
    8039    8040    8041    8039    8040    8041    8040    8041    8041       0
    8043    8044    8045    8046    8047    8048    8062    8044    8045    8046
    8045    8046    8047    8048    8049    8050    8051    8062    8063    8064
    8046    8047    8048    8062    8047    8048    8049    8050    8051    8052
    8060    8062    8063    8064    8065    8066    8048    8049    8050    8051
    8062    8063    8064    8049    8050    8051    8052    8053    8054    8058
    8060    8061    8062    8063    8064    8050    8051    8052    8060    8062
    8051    8052    8060    8062    8052    8053    8054    8055    8056    8058
    8059    8060    8061    8062    8053    8054    8055    8056    8057    8058
    8060    8061    8054    8055    8056    8060    8055    8056    8057    8058
    8059    8060    8056    8057    8058    8057    8058    8059    8060    8061
    8058    8059    8060    8059    8060    8061    8060    8061    8061       0
    8063    8064    8065    8066    8067    8068    8077    8064    8065    8066
    8065    8066    8067    8068    8069    8070    8071    8077    8078    8079
    8066    8067    8068    8077    8067    8068    8069    8070    8071    8072
    8073    8074    8077    8078    8079    8080    8081    8068    8069    8070
    8071    8077    8078    8079    8069    8070    8071    8072    8073    8074
    8075    8076    8077    8078    8079    8070    8071    8072    8073    8074
    8077    8071    8072    8073    8074    8077    8072    8073    8074    8075
    8076    8077    8073    8074    8075    8076    8074    8075    8076    8075
    8076    8076       0    8078    8079    8080    8081    8082    8083    8087
    8079    8080    8081    8080    8081    8082    8083    8084    8085    8086
    8087    8088    8089    8081    8082    8083    8087    8082    8083    8084
    8085    8086    8087    8088    8089    8090    8091    8083    8084    8085
    8086    8087    8088    8089    8084    8085    8086    8087    8088    8089
    8085    8086    8087    8086    8087    8087    8088    8089    8090    8091
    8092    8093    8111    8089    8090    8091    8090    8091    8092    8093
    8094    8095    8096    8111    8112    8113    8091    8092    8093    8111
    8092    8093    8094    8095    8096    8097    8098    8099    8111    8112
    8113    8114    8115    8093    8094    8095    8096    8111    8112    8113
    8094    8095    8096    8097    8098    8099    8100    8101    8102    8111
    8112    8113    8095    8096    8097    8098    8099    8111    8096    8097
    8098    8099    8111    8097    8098    8099    8100    8101    8102    8103
    8104    8111    8098    8099    8100    8101    8102    8099    8100    8101
    8102    8100    8101    8102    8103    8104    8105    8108    8101    8102
    8103    8104    8102    8103    8104    8103    8104    8105    8106    8107
    8108    8109    8110    8104    8105    8108    8105    8106    8107    8108
    8109    8110    8106    8107    8108    8109    8110    8107    8108    8108
    8109    8110    8110       0    8112    8113    8114    8115    8116    8117
    8130    8113    8114    8115    8114    8115    8116    8117    8118    8119
    8120    8130    8131    8132    8115    8116    8117    8130    8116    8117
    8118    8119    8120    8121    8122    8126    8130    8131    8132    8133
    8134    8117    8118    8119    8120    8130    8131    8132    8118    8119
    8120    8121    8122    8123    8124    8125    8126    8127    8128    8129
    8130    8131    8132    8119    8120    8121    8122    8126    8130    8120
    8121    8122    8126    8130    8121    8122    8123    8124    8125    8126
    8127    8128    8129    8130    8122    8123    8124    8125    8126    8127
    8128    8129    8123    8124    8125    8126    8127    8128    8129    8124
    8125    8126    8125    8126    8126    8127    8128    8129    8128    8129
    8129       0    8131    8132    8133    8134    8135    8136    8146    8132
    8133    8134    8133    8134    8135    8136    8137    8138    8142    8146
    8147    8148    8134    8135    8136    8146    8135    8136    8137    8138
    8139    8140    8141    8142    8143    8144    8145    8146    8147    8148
    8149    8150    8136    8137    8138    8142    8146    8147    8148    8137
    8138    8139    8140    8141    8142    8143    8144    8145    8146    8147
    8148    8138    8139    8140    8141    8142    8143    8144    8145    8146
    8139    8140    8141    8142    8143    8144    8145    8146    8140    8141
    8142    8141    8142    8142    8143    8144    8145    8146    8144    8145
    8145       0    8147    8148    8149    8150    8151    8152    8163    8148
    8149    8150    8149    8150    8151    8152    8153    8154    8155    8163
    8164    8165    8150    8151    8152    8163    8151    8152    8153    8154
    8155    8156    8157    8158    8163    8164    8165    8166    8167    8152
    8153    8154    8155    8163    8164    8165    8153    8154    8155    8156
    8157    8158    8159    8160    8163    8164    8165    8154    8155    8156
    8157    8158    8163    8155    8156    8157    8158    8163    8156    8157
    8158    8159    8160    8161    8162    8163    8157    8158    8159    8160
    8158    8159    8160    8159    8160    8161    8162    8160    8161    8162
    8161    8162    8162       0    8164    8165    8166    8167    8168    8169
    8170    8165    8166    8167    8166    8167    8168    8169    8170    8171
    8172    8167    8168    8169    8170    8168    8169    8170    8171    8172
    8173    8174    8169    8170    8171    8172    8170    8171    8172    8171
    8172    8173    8174    8175    8176    8181    8172    8173    8174    8173
    8174    8175    8176    8177    8178    8179    8181    8182    8183    8174
    8175    8176    8181    8175    8176    8177    8178    8179    8180    8181
    8182    8183    8184    8185    8176    8177    8178    8179    8181    8182
    8183    8177    8178    8179    8180    8181    8182    8183    8178    8179
    8180    8181    8179    8180    8181    8180    8181       0    8182    8183
    8184    8185    8186    8187    8200    8183    8184    8185    8184    8185
    8186    8187    8188    8189    8193    8200    8201    8202    8185    8186
    8187    8200    8186    8187    8188    8189    8190    8191    8192    8193
    8194    8195    8196    8200    8201    8202    8203    8204    8187    8188
    8189    8193    8200    8201    8202    8188    8189    8190    8191    8192
    8193    8194    8195    8196    8197    8198    8199    8200    8201    8202
    8189    8190    8191    8192    8193    8194    8195    8196    8200    8190
    8191    8192    8193    8194    8195    8196    8200    8191    8192    8193
    8192    8193    8193    8194    8195    8196    8197    8198    8199    8200
    8195    8196    8197    8198    8199    8196    8197    8198    8199    8197
    8198    8199    8198    8199    8199       0    8201    8202    8203    8204
    8205    8206    8219    8202    8203    8204    8203    8204    8205    8206
    8207    8208    8209    8219    8220    8221    8204    8205    8206    8219
    8205    8206    8207    8208    8209    8210    8211    8215    8219    8220
    8221    8222    8223    8206    8207    8208    8209    8219    8220    8221
    8207    8208    8209    8210    8211    8212    8213    8214    8215    8216
    8217    8218    8219    8220    8221    8208    8209    8210    8211    8215
    8219    8209    8210    8211    8215    8219    8210    8211    8212    8213
    8214    8215    8216    8217    8218    8219    8211    8212    8213    8214
    8215    8216    8217    8218    8212    8213    8214    8215    8216    8217
    8218    8213    8214    8215    8214    8215    8215    8216    8217    8218
    8217    8218    8218       0    8220    8221    8222    8223    8224    8225
    8241    8221    8222    8223    8222    8223    8224    8225    8226    8227
    8228    8241    8242    8243    8223    8224    8225    8241    8224    8225
    8226    8227    8228    8229    8230    8231    8241    8242    8243    8244
    8245    8225    8226    8227    8228    8241    8242    8243    8226    8227
    8228    8229    8230    8231    8232    8233    8234    8241    8242    8243
    8227    8228    8229    8230    8231    8241    8228    8229    8230    8231
    8241    8229    8230    8231    8232    8233    8234    8235    8236    8237
    8241    8230    8231    8232    8233    8234    8231    8232    8233    8234
    8232    8233    8234    8235    8236    8237    8238    8239    8240    8233
    8234    8235    8236    8237    8234    8235    8236    8237    8235    8236
    8237    8238    8239    8240    8236    8237    8238    8239    8240    8237
    8238    8239    8240    8238    8239    8240    8239    8240    8240       0
    8242    8243    8244    8245    8246    8247    8263    8243    8244    8245
    8244    8245    8246    8247    8248    8249    8250    8263    8264    8265
    8245    8246    8247    8263    8246    8247    8248    8249    8250    8251
    8252    8253    8263    8264    8265    8266    8267    8247    8248    8249
    8250    8263    8264    8265    8248    8249    8250    8251    8252    8253
    8254    8255    8256    8263    8264    8265    8249    8250    8251    8252
    8253    8263    8250    8251    8252    8253    8263    8251    8252    8253
    8254    8255    8256    8257    8258    8259    8263    8252    8253    8254
    8255    8256    8253    8254    8255    8256    8254    8255    8256    8257
    8258    8259    8260    8261    8262    8255    8256    8257    8258    8259
    8256    8257    8258    8259    8257    8258    8259    8260    8261    8262
    8258    8259    8260    8261    8262    8259    8260    8261    8262    8260
    8261    8262    8261    8262    8262       0    8264    8265    8266    8267
    8268    8269    8279    8265    8266    8267    8266    8267    8268    8269
    8270    8271    8275    8279    8280    8281    8267    8268    8269    8279
    8268    8269    8270    8271    8272    8273    8274    8275    8276    8277
    8278    8279    8280    8281    8282    8283    8269    8270    8271    8275
    8279    8280    8281    8270    8271    8272    8273    8274    8275    8276
    8277    8278    8279    8280    8281    8271    8272    8273    8274    8275
    8276    8277    8278    8279    8272    8273    8274    8275    8276    8277
    8278    8279    8273    8274    8275    8274    8275    8275    8276    8277
    8278    8279    8277    8278    8278       0    8280    8281    8282    8283
    8284    8285    8298    8281    8282    8283    8282    8283    8284    8285
    8286    8287    8288    8298    8299    8300    8283    8284    8285    8298
    8284    8285    8286    8287    8288    8289    8290    8294    8298    8299
    8300    8301    8302    8285    8286    8287    8288    8298    8299    8300
    8286    8287    8288    8289    8290    8291    8292    8293    8294    8295
    8296    8297    8298    8299    8300    8287    8288    8289    8290    8294
    8298    8288    8289    8290    8294    8298    8289    8290    8291    8292
    8293    8294    8295    8296    8297    8298    8290    8291    8292    8293
    8294    8295    8296    8297    8291    8292    8293    8294    8295    8296
    8297    8292    8293    8294    8293    8294    8294    8295    8296    8297
    8296    8297    8297       0    8299    8300    8301    8302    8303    8304
    8313    8300    8301    8302    8301    8302    8303    8304    8305    8306
    8307    8313    8314    8315    8302    8303    8304    8313    8303    8304
    8305    8306    8307    8308    8309    8310    8313    8314    8315    8316
    8317    8304    8305    8306    8307    8313    8314    8315    8305    8306
    8307    8308    8309    8310    8311    8312    8313    8314    8315    8306
    8307    8308    8309    8310    8313    8307    8308    8309    8310    8313
    8308    8309    8310    8311    8312    8313    8309    8310    8311    8312
    8310    8311    8312    8311    8312    8312       0    8314    8315    8316
    8317    8318    8319    8323    8315    8316    8317    8316    8317    8318
    8319    8320    8321    8322    8323    8324    8325    8317    8318    8319
    8323    8318    8319    8320    8321    8322    8323    8324    8325    8326
    8327    8319    8320    8321    8322    8323    8324    8325    8320    8321
    8322    8323    8324    8325    8321    8322    8323    8322    8323    8323
    8324    8325    8326    8327    8328    8329    8342    8325    8326    8327
    8326    8327    8328    8329    8330    8331    8332    8342    8343    8344
    8327    8328    8329    8342    8328    8329    8330    8331    8332    8333
    8334    8338    8342    8343    8344    8345    8346    8329    8330    8331
    8332    8342    8343    8344    8330    8331    8332    8333    8334    8335
    8336    8337    8338    8339    8340    8341    8342    8343    8344    8331
    8332    8333    8334    8338    8342    8332    8333    8334    8338    8342
    8333    8334    8335    8336    8337    8338    8339    8340    8341    8342
    8334    8335    8336    8337    8338    8339    8340    8341    8335    8336
    8337    8338    8339    8340    8341    8336    8337    8338    8337    8338
    8338    8339    8340    8341    8340    8341    8341       0    8343    8344
    8345    8346    8347    8348    8364    8344    8345    8346    8345    8346
    8347    8348    8349    8350    8351    8364    8365    8366    8346    8347
    8348    8364    8347    8348    8349    8350    8351    8352    8353    8354
    8364    8365    8366    8367    8368    8348    8349    8350    8351    8364
    8365    8366    8349    8350    8351    8352    8353    8354    8355    8356
    8357    8364    8365    8366    8350    8351    8352    8353    8354    8364
    8351    8352    8353    8354    8364    8352    8353    8354    8355    8356
    8357    8358    8359    8360    8364    8353    8354    8355    8356    8357
    8354    8355    8356    8357    8355    8356    8357    8358    8359    8360
    8361    8362    8363    8356    8357    8358    8359    8360    8357    8358
    8359    8360    8358    8359    8360    8361    8362    8363    8359    8360
    8361    8362    8363    8360    8361    8362    8363    8361    8362    8363
    8362    8363    8363       0    8365    8366    8367    8368    8369    8370
    8376    8366    8367    8368    8367    8368    8369    8370    8371    8372
    8373    8376    8377    8378    8368    8369    8370    8376    8369    8370
    8371    8372    8373    8374    8375    8376    8377    8378    8379    8380
    8370    8371    8372    8373    8376    8377    8378    8371    8372    8373
    8374    8375    8376    8377    8378    8372    8373    8374    8375    8376
    8373    8374    8375    8376    8374    8375    8376    8375       0    8377
    8378    8379    8380    8381    8382    8395    8378    8379    8380    8379
    8380    8381    8382    8383    8384    8385    8395    8396    8397    8380
    8381    8382    8395    8381    8382    8383    8384    8385    8386    8387
    8391    8395    8396    8397    8398    8399    8382    8383    8384    8385
    8395    8396    8397    8383    8384    8385    8386    8387    8388    8389
    8390    8391    8392    8393    8394    8395    8396    8397    8384    8385
    8386    8387    8391    8395    8385    8386    8387    8391    8395    8386
    8387    8388    8389    8390    8391    8392    8393    8394    8395    8387
    8388    8389    8390    8391    8392    8393    8394    8388    8389    8390
    8391    8392    8393    8394    8389    8390    8391    8390    8391    8391
    8392    8393    8394    8393    8394    8394       0    8396    8397    8398
    8399    8400    8401    8414    8397    8398    8399    8398    8399    8400
    8401    8402    8403    8407    8414    8415    8416    8399    8400    8401
    8414    8400    8401    8402    8403    8404    8405    8406    8407    8408
    8409    8410    8414    8415    8416    8417    8418    8401    8402    8403
    8407    8414    8415    8416    8402    8403    8404    8405    8406    8407
    8408    8409    8410    8411    8412    8413    8414    8415    8416    8403
    8404    8405    8406    8407    8408    8409    8410    8414    8404    8405
    8406    8407    8408    8409    8410    8414    8405    8406    8407    8406
    8407    8407    8408    8409    8410    8411    8412    8413    8414    8409
    8410    8411    8412    8413    8410    8411    8412    8413    8411    8412
    8413    8412    8413    8413       0    8415    8416    8417    8418    8419
    8420    8428    8416    8417    8418    8417    8418    8419    8420    8421
    8422    8423    8428    8429    8430    8418    8419    8420    8428    8419
    8420    8421    8422    8423    8424    8425    8428    8429    8430    8431
    8432    8420    8421    8422    8423    8428    8429    8430    8421    8422
    8423    8424    8425    8426    8427    8428    8429    8430    8422    8423
    8424    8425    8428    8423    8424    8425    8428    8424    8425    8426
    8427    8428    8425    8426    8427    8426    8427    8427       0    8429
    8430    8431    8432    8433    8434    8443    8430    8431    8432    8431
    8432    8433    8434    8435    8436    8437    8443    8444    8445    8432
    8433    8434    8443    8433    8434    8435    8436    8437    8438    8439
    8440    8443    8444    8445    8446    8447    8434    8435    8436    8437
    8443    8444    8445    8435    8436    8437    8438    8439    8440    8441
    8442    8443    8444    8445    8436    8437    8438    8439    8440    8443
    8437    8438    8439    8440    8443    8438    8439    8440    8441    8442
    8443    8439    8440    8441    8442    8440    8441    8442    8441    8442
    8442       0    8444    8445    8446    8447    8448    8449    8453    8445
    8446    8447    8446    8447    8448    8449    8450    8451    8452    8453
    8454    8455    8447    8448    8449    8453    8448    8449    8450    8451
    8452    8453    8454    8455    8456    8457    8449    8450    8451    8452
    8453    8454    8455    8450    8451    8452    8453    8454    8455    8451
    8452    8453    8452    8453    8453    8454    8455    8456    8457    8458
    8459    8464    8455    8456    8457    8456    8457    8458    8459    8460
    8461    8462    8464    8465    8466    8457    8458    8459    8464    8458
    8459    8460    8461    8462    8463    8464    8465    8466    8467    8468
    8459    8460    8461    8462    8464    8465    8466    8460    8461    8462
    8463    8464    8465    8466    8461    8462    8463    8464    8462    8463
    8464    8463    8464       0    8465    8466    8467    8468    8469    8470
    8488    8466    8467    8468    8467    8468    8469    8470    8471    8472
    8473    8488    8489    8490    8468    8469    8470    8488    8469    8470
    8471    8472    8473    8474    8487    8488    8489    8490    8491    8492
    8470    8471    8472    8473    8488    8489    8490    8471    8472    8473
    8474    8475    8476    8478    8485    8487    8488    8489    8490    8472
    8473    8474    8487    8488    8473    8474    8487    8488    8474    8475
    8476    8477    8478    8479    8483    8485    8486    8487    8488    8475
    8476    8477    8478    8479    8485    8487    8476    8477    8478    8487
    8477    8478    8479    8480    8481    8485    8487    8478    8479    8487
    8479    8480    8481    8482    8483    8485    8486    8487    8480    8481
    8482    8483    8484    8485    8487    8481    8482    8483    8487    8482
    8483    8484    8485    8486    8487    8483    8484    8485    8484    8485
    8486    8487    8485    8486    8487    8486    8487    8487       0    8489
    8490    8491    8492    8493    8494    8500    8490    8491    8492    8491
    8492    8493    8494    8495    8496    8497    8500    8501    8502    8492
    8493    8494    8500    8493    8494    8495    8496    8497    8498    8499
    8500    8501    8502    8503    8504    8494    8495    8496    8497    8500
    8501    8502    8495    8496    8497    8498    8499    8500    8501    8502
    8496    8497    8498    8499    8500    8497    8498    8499    8500    8498
    8499    8500    8499       0    8501    8502    8503    8504    8505    8506
    8519    8502    8503    8504    8503    8504    8505    8506    8507    8508
    8512    8519    8520    8521    8504    8505    8506    8519    8505    8506
    8507    8508    8509    8510    8511    8512    8513    8514    8515    8519
    8520    8521    8522    8523    8506    8507    8508    8512    8519    8520
    8521    8507    8508    8509    8510    8511    8512    8513    8514    8515
    8516    8517    8518    8519    8520    8521    8508    8509    8510    8511
    8512    8513    8514    8515    8519    8509    8510    8511    8512    8513
    8514    8515    8519    8510    8511    8512    8511    8512    8512    8513
    8514    8515    8516    8517    8518    8519    8514    8515    8516    8517
    8518    8515    8516    8517    8518    8516    8517    8518    8517    8518
    8518       0    8520    8521    8522    8523    8524    8525    8530    8521
    8522    8523    8522    8523    8524    8525    8526    8527    8528    8530
    8531    8532    8523    8524    8525    8530    8524    8525    8526    8527
    8528    8529    8530    8531    8532    8533    8534    8525    8526    8527
    8528    8530    8531    8532    8526    8527    8528    8529    8530    8531
    8532    8527    8528    8529    8530    8528    8529    8530    8529    8530
       0    8531    8532    8533    8534    8535    8536    8541    8532    8533
    8534    8533    8534    8535    8536    8537    8538    8539    8541    8542
    8543    8534    8535    8536    8541    8535    8536    8537    8538    8539
    8540    8541    8542    8543    8544    8545    8536    8537    8538    8539
    8541    8542    8543    8537    8538    8539    8540    8541    8542    8543
    8538    8539    8540    8541    8539    8540    8541    8540    8541       0
    8542    8543    8544    8545    8546    8547    8552    8543    8544    8545
    8544    8545    8546    8547    8548    8549    8550    8552    8553    8554
    8545    8546    8547    8552    8546    8547    8548    8549    8550    8551
    8552    8553    8554    8555    8556    8547    8548    8549    8550    8552
    8553    8554    8548    8549    8550    8551    8552    8553    8554    8549
    8550    8551    8552    8550    8551    8552    8551    8552       0    8553
    8554    8555    8556    8557    8558    8559    8554    8555    8556    8555
    8556    8557    8558    8559    8560    8561    8556    8557    8558    8559
    8557    8558    8559    8560    8561    8562    8563    8558    8559    8560
    8561    8559    8560    8561    8560    8561    8562    8563    8564    8565
    8575    8561    8562    8563    8562    8563    8564    8565    8566    8567
    8571    8575    8576    8577    8563    8564    8565    8575    8564    8565
    8566    8567    8568    8569    8570    8571    8572    8573    8574    8575
    8576    8577    8578    8579    8565    8566    8567    8571    8575    8576
    8577    8566    8567    8568    8569    8570    8571    8572    8573    8574
    8575    8576    8577    8567    8568    8569    8570    8571    8572    8573
    8574    8575    8568    8569    8570    8571    8572    8573    8574    8575
    8569    8570    8571    8570    8571    8571    8572    8573    8574    8575
    8573    8574    8574       0    8576    8577    8578    8579    8580    8581
    8589    8577    8578    8579    8578    8579    8580    8581    8582    8583
    8584    8589    8590    8591    8579    8580    8581    8589    8580    8581
    8582    8583    8584    8585    8586    8589    8590    8591    8592    8593
    8581    8582    8583    8584    8589    8590    8591    8582    8583    8584
    8585    8586    8587    8588    8589    8590    8591    8583    8584    8585
    8586    8589    8584    8585    8586    8589    8585    8586    8587    8588
    8589    8586    8587    8588    8587    8588    8588       0    8590    8591
    8592    8593    8594    8595    8608    8591    8592    8593    8592    8593
    8594    8595    8596    8597    8598    8608    8609    8610    8593    8594
    8595    8608    8594    8595    8596    8597    8598    8599    8600    8604
    8608    8609    8610    8611    8612    8595    8596    8597    8598    8608
    8609    8610    8596    8597    8598    8599    8600    8601    8602    8603
    8604    8605    8606    8607    8608    8609    8610    8597    8598    8599
    8600    8604    8608    8598    8599    8600    8604    8608    8599    8600
    8601    8602    8603    8604    8605    8606    8607    8608    8600    8601
    8602    8603    8604    8605    8606    8607    8601    8602    8603    8604
    8605    8606    8607    8602    8603    8604    8603    8604    8604    8605
    8606    8607    8606    8607    8607       0    8609    8610    8611    8612
    8613    8614    8625    8610    8611    8612    8611    8612    8613    8614
    8615    8616    8617    8625    8626    8627    8612    8613    8614    8625
    8613    8614    8615    8616    8617    8618    8619    8620    8625    8626
    8627    8628    8629    8614    8615    8616    8617    8625    8626    8627
    8615    8616    8617    8618    8619    8620    8621    8622    8625    8626
    8627    8616    8617    8618    8619    8620    8625    8617    8618    8619
    8620    8625    8618    8619    8620    8621    8622    8623    8624    8625
    8619    8620    8621    8622    8620    8621    8622    8621    8622    8623
    8624    8622    8623    8624    8623    8624    8624       0    8626    8627
    8628    8629    8630    8631    8636    8627    8628    8629    8628    8629
    8630    8631    8632    8633    8634    8636    8637    8638    8629    8630
    8631    8636    8630    8631    8632    8633    8634    8635    8636    8637
    8638    8639    8640    8631    8632    8633    8634    8636    8637    8638
    8632    8633    8634    8635    8636    8637    8638    8633    8634    8635
    8636    8634    8635    8636    8635    8636       0    8637    8638    8639
    8640    8641    8642    8653    8638    8639    8640    8639    8640    8641
    8642    8643    8644    8645    8653    8654    8655    8640    8641    8642
    8653    8641    8642    8643    8644    8645    8646    8647    8648    8653
    8654    8655    8656    8657    8642    8643    8644    8645    8653    8654
    8655    8643    8644    8645    8646    8647    8648    8649    8653    8654
    8655    8644    8645    8646    8647    8648    8653    8645    8646    8647
    8648    8653    8646    8647    8648    8649    8650    8651    8652    8653
    8647    8648    8649    8648    8649    8649    8650    8651    8652    8650
    8651    8652    8651    8652    8652       0    8654    8655    8656    8657
    8658    8659    8665    8655    8656    8657    8656    8657    8658    8659
    8660    8661    8662    8665    8666    8667    8657    8658    8659    8665
    8658    8659    8660    8661    8662    8663    8664    8665    8666    8667
    8668    8669    8659    8660    8661    8662    8665    8666    8667    8660
    8661    8662    8663    8664    8665    8666    8667    8661    8662    8663
    8664    8665    8662    8663    8664    8665    8663    8664    8665    8664
       0    8666    8667    8668    8669    8670    8671    8676    8667    8668
    8669    8668    8669    8670    8671    8672    8673    8674    8676    8677
    8678    8669    8670    8671    8676    8670    8671    8672    8673    8674
    8675    8676    8677    8678    8679    8680    8671    8672    8673    8674
    8676    8677    8678    8672    8673    8674    8675    8676    8677    8678
    8673    8674    8675    8676    8674    8675    8676    8675    8676       0
    8677    8678    8679    8680    8681    8682    8687    8678    8679    8680
    8679    8680    8681    8682    8683    8684    8685    8687    8688    8689
    8680    8681    8682    8687    8681    8682    8683    8684    8685    8686
    8687    8688    8689    8690    8691    8682    8683    8684    8685    8687
    8688    8689    8683    8684    8685    8686    8687    8688    8689    8684
    8685    8686    8687    8685    8686    8687    8686    8687       0    8688
    8689    8690    8691    8692    8693    8704    8689    8690    8691    8690
    8691    8692    8693    8694    8695    8696    8704    8705    8706    8691
    8692    8693    8704    8692    8693    8694    8695    8696    8697    8702
    8704    8705    8706    8707    8708    8693    8694    8695    8696    8704
    8705    8706    8694    8695    8696    8697    8698    8700    8702    8703
    8704    8705    8706    8695    8696    8697    8702    8704    8696    8697
    8702    8704    8697    8698    8699    8700    8701    8702    8703    8704
    8698    8699    8700    8701    8702    8703    8699    8700    8701    8702
    8703    8700    8701    8702    8701    8702    8703    8702    8703    8703
       0    8705    8706    8707    8708    8709    8710    8720    8706    8707
    8708    8707    8708    8709    8710    8711    8712    8716    8720    8721
    8722    8708    8709    8710    8720    8709    8710    8711    8712    8713
    8714    8715    8716    8717    8718    8719    8720    8721    8722    8723
    8724    8710    8711    8712    8716    8720    8721    8722    8711    8712
    8713    8714    8715    8716    8717    8718    8719    8720    8721    8722
    8712    8713    8714    8715    8716    8717    8718    8719    8720    8713
    8714    8715    8716    8717    8718    8719    8720    8714    8715    8716
    8715    8716    8716    8717    8718    8719    8720    8718    8719    8719
       0    8721    8722    8723    8724    8725    8726    8731    8722    8723
    8724    8723    8724    8725    8726    8727    8728    8729    8731    8732
    8733    8724    8725    8726    8731    8725    8726    8727    8728    8729
    8730    8731    8732    8733    8734    8735    8726    8727    8728    8729
    8731    8732    8733    8727    8728    8729    8730    8731    8732    8733
    8728    8729    8730    8731    8729    8730    8731    8730    8731       0
    8732    8733    8734    8735    8736    8737    8750    8733    8734    8735
    8734    8735    8736    8737    8738    8739    8740    8750    8751    8752
    8735    8736    8737    8750    8736    8737    8738    8739    8740    8741
    8742    8746    8750    8751    8752    8753    8754    8737    8738    8739
    8740    8750    8751    8752    8738    8739    8740    8741    8742    8743
    8744    8745    8746    8747    8748    8749    8750    8751    8752    8739
    8740    8741    8742    8746    8750    8740    8741    8742    8746    8750
    8741    8742    8743    8744    8745    8746    8747    8748    8749    8750
    8742    8743    8744    8745    8746    8747    8748    8749    8743    8744
    8745    8746    8747    8748    8749    8744    8745    8746    8745    8746
    8746    8747    8748    8749    8748    8749    8749       0    8751    8752
    8753    8754    8755    8756    8766    8752    8753    8754    8753    8754
    8755    8756    8757    8758    8762    8766    8767    8768    8754    8755
    8756    8766    8755    8756    8757    8758    8759    8760    8761    8762
    8763    8764    8765    8766    8767    8768    8769    8770    8756    8757
    8758    8762    8766    8767    8768    8757    8758    8759    8760    8761
    8762    8763    8764    8765    8766    8767    8768    8758    8759    8760
    8761    8762    8763    8764    8765    8766    8759    8760    8761    8762
    8763    8764    8765    8766    8760    8761    8762    8761    8762    8762
    8763    8764    8765    8766    8764    8765    8765       0    8767    8768
    8769    8770    8771    8772    8783    8768    8769    8770    8769    8770
    8771    8772    8773    8774    8775    8783    8784    8785    8770    8771
    8772    8783    8771    8772    8773    8774    8775    8776    8777    8778
    8783    8784    8785    8786    8787    8772    8773    8774    8775    8783
    8784    8785    8773    8774    8775    8776    8777    8778    8779    8780
    8783    8784    8785    8774    8775    8776    8777    8778    8783    8775
    8776    8777    8778    8783    8776    8777    8778    8779    8780    8781
    8782    8783    8777    8778    8779    8780    8778    8779    8780    8779
    8780    8781    8782    8780    8781    8782    8781    8782    8782       0
    8784    8785    8786    8787    8788    8789    8802    8785    8786    8787
    8786    8787    8788    8789    8790    8791    8792    8802    8803    8804
    8787    8788    8789    8802    8788    8789    8790    8791    8792    8793
    8794    8798    8802    8803    8804    8805    8806    8789    8790    8791
    8792    8802    8803    8804    8790    8791    8792    8793    8794    8795
    8796    8797    8798    8799    8800    8801    8802    8803    8804    8791
    8792    8793    8794    8798    8802    8792    8793    8794    8798    8802
    8793    8794    8795    8796    8797    8798    8799    8800    8801    8802
    8794    8795    8796    8797    8798    8799    8800    8801    8795    8796
    8797    8798    8799    8800    8801    8796    8797    8798    8797    8798
    8798    8799    8800    8801    8800    8801    8801       0    8803    8804
    8805    8806    8807    8808    8816    8804    8805    8806    8805    8806
    8807    8808    8809    8810    8814    8816    8817    8818    8806    8807
    8808    8816    8807    8808    8809    8810    8811    8812    8813    8814
    8815    8816    8817    8818    8819    8820    8808    8809    8810    8814
    8816    8817    8818    8809    8810    8811    8812    8813    8814    8815
    8816    8817    8818    8810    8811    8812    8813    8814    8815    8816
    8811    8812    8813    8814    8815    8816    8812    8813    8814    8813
    8814    8814    8815    8816       0    8817    8818    8819    8820    8821
    8822    8835    8818    8819    8820    8819    8820    8821    8822    8823
    8824    8825    8835    8836    8837    8820    8821    8822    8835    8821
    8822    8823    8824    8825    8826    8827    8831    8835    8836    8837
    8838    8839    8822    8823    8824    8825    8835    8836    8837    8823
    8824    8825    8826    8827    8828    8829    8830    8831    8832    8833
    8834    8835    8836    8837    8824    8825    8826    8827    8831    8835
    8825    8826    8827    8831    8835    8826    8827    8828    8829    8830
    8831    8832    8833    8834    8835    8827    8828    8829    8830    8831
    8832    8833    8834    8828    8829    8830    8831    8832    8833    8834
    8829    8830    8831    8830    8831    8831    8832    8833    8834    8833
    8834    8834       0    8836    8837    8838    8839    8840    8841    8859
    8837    8838    8839    8838    8839    8840    8841    8842    8843    8844
    8859    8860    8861    8839    8840    8841    8859    8840    8841    8842
    8843    8844    8845    8846    8847    8859    8860    8861    8862    8863
    8841    8842    8843    8844    8859    8860    8861    8842    8843    8844
    8845    8846    8847    8848    8849    8850    8859    8860    8861    8843
    8844    8845    8846    8847    8859    8844    8845    8846    8847    8859
    8845    8846    8847    8848    8849    8850    8851    8852    8859    8846
    8847    8848    8849    8850    8847    8848    8849    8850    8848    8849
    8850    8851    8852    8853    8856    8849    8850    8851    8852    8850
    8851    8852    8851    8852    8853    8854    8855    8856    8857    8858
    8852    8853    8856    8853    8854    8855    8856    8857    8858    8854
    8855    8856    8857    8858    8855    8856    8856    8857    8858    8858
       0    8860    8861    8862    8863    8864    8865    8870    8861    8862
    8863    8862    8863    8864    8865    8866    8867    8868    8870    8871
    8872    8863    8864    8865    8870    8864    8865    8866    8867    8868
    8869    8870    8871    8872    8873    8874    8865    8866    8867    8868
    8870    8871    8872    8866    8867    8868    8869    8870    8871    8872
    8867    8868    8869    8870    8868    8869    8870    8869    8870       0
    8871    8872    8873    8874    8875    8876    8885    8872    8873    8874
    8873    8874    8875    8876    8877    8878    8879    8885    8886    8887
    8874    8875    8876    8885    8875    8876    8877    8878    8879    8880
    8881    8882    8885    8886    8887    8888    8889    8876    8877    8878
    8879    8885    8886    8887    8877    8878    8879    8880    8881    8882
    8883    8884    8885    8886    8887    8878    8879    8880    8881    8882
    8885    8879    8880    8881    8882    8885    8880    8881    8882    8883
    8884    8885    8881    8882    8883    8884    8882    8883    8884    8883
    8884    8884       0    8886    8887    8888    8889    8890    8891    8892
    8887    8888    8889    8888    8889    8890    8891    8892    8893    8894
    8889    8890    8891    8892    8890    8891    8892    8893    8894    8895
    8896    8891    8892    8893    8894    8892    8893    8894    8893    8894
    8895    8896    8897    8898    8912    8894    8895    8896    8895    8896
    8897    8898    8899    8900    8901    8912    8913    8914    8896    8897
    8898    8912    8897    8898    8899    8900    8901    8902    8910    8912
    8913    8914    8915    8916    8898    8899    8900    8901    8912    8913
    8914    8899    8900    8901    8902    8903    8904    8908    8910    8911
    8912    8913    8914    8900    8901    8902    8910    8912    8901    8902
    8910    8912    8902    8903    8904    8905    8906    8908    8909    8910
    8911    8912    8903    8904    8905    8906    8907    8908    8910    8911
    8904    8905    8906    8910    8905    8906    8907    8908    8909    8910
    8906    8907    8908    8907    8908    8909    8910    8911    8908    8909
    8910    8909    8910    8911    8910    8911    8911       0    8913    8914
    8915    8916    8917    8918    8924    8914    8915    8916    8915    8916
    8917    8918    8919    8920    8921    8924    8925    8926    8916    8917
    8918    8924    8917    8918    8919    8920    8921    8922    8923    8924
    8925    8926    8927    8928    8918    8919    8920    8921    8924    8925
    8926    8919    8920    8921    8922    8923    8924    8925    8926    8920
    8921    8922    8923    8924    8921    8922    8923    8924    8922    8923
    8924    8923       0    8925    8926    8927    8928    8929    8930    8938
    8926    8927    8928    8927    8928    8929    8930    8931    8932    8936
    8938    8939    8940    8928    8929    8930    8938    8929    8930    8931
    8932    8933    8934    8935    8936    8937    8938    8939    8940    8941
    8942    8930    8931    8932    8936    8938    8939    8940    8931    8932
    8933    8934    8935    8936    8937    8938    8939    8940    8932    8933
    8934    8935    8936    8937    8938    8933    8934    8935    8936    8937
    8938    8934    8935    8936    8935    8936    8936    8937    8938       0
    8939    8940    8941    8942    8943    8944    8959    8940    8941    8942
    8941    8942    8943    8944    8945    8946    8947    8959    8960    8961
    8942    8943    8944    8959    8943    8944    8945    8946    8947    8948
    8957    8959    8960    8961    8962    8963    8944    8945    8946    8947
    8959    8960    8961    8945    8946    8947    8948    8949    8950    8955
    8957    8958    8959    8960    8961    8946    8947    8948    8957    8959
    8947    8948    8957    8959    8948    8949    8950    8951    8952    8955
    8956    8957    8958    8959    8949    8950    8951    8952    8953    8955
    8957    8958    8950    8951    8952    8957    8951    8952    8953    8954
    8955    8956    8957    8952    8953    8955    8953    8954    8955    8956
    8957    8958    8954    8955    8956    8957    8955    8956    8957    8958
    8957    8958    8958       0    8960    8961    8962    8963    8964    8965
    8983    8961    8962    8963    8962    8963    8964    8965    8966    8967
    8968    8983    8984    8985    8963    8964    8965    8983    8964    8965
    8966    8967    8968    8969    8970    8971    8983    8984    8985    8986
    8987    8965    8966    8967    8968    8983    8984    8985    8966    8967
    8968    8969    8970    8971    8972    8973    8974    8983    8984    8985
    8967    8968    8969    8970    8971    8983    8968    8969    8970    8971
    8983    8969    8970    8971    8972    8973    8974    8975    8976    8983
    8970    8971    8972    8973    8974    8971    8972    8973    8974    8972
    8973    8974    8975    8976    8977    8980    8973    8974    8975    8976
    8974    8975    8976    8975    8976    8977    8978    8979    8980    8981
    8982    8976    8977    8980    8977    8978    8979    8980    8981    8982
    8978    8979    8980    8981    8982    8979    8980    8980    8981    8982
    8982       0    8984    8985    8986    8987    8988    8989    8994    8985
    8986    8987    8986    8987    8988    8989    8990    8991    8992    8994
    8995    8996    8987    8988    8989    8994    8988    8989    8990    8991
    8992    8993    8994    8995    8996    8997    8998    8989    8990    8991
    8992    8994    8995    8996    8990    8991    8992    8993    8994    8995
    8996    8991    8992    8993    8994    8992    8993    8994    8993    8994
       0    8995    8996    8997    8998    8999    9000    9006    8996    8997
    8998    8997    8998    8999    9000    9001    9002    9003    9006    9007
    9008    8998    8999    9000    9006    8999    9000    9001    9002    9003
    9004    9005    9006    9007    9008    9009    9010    9000    9001    9002
    9003    9006    9007    9008    9001    9002    9003    9004    9005    9006
    9007    9008    9002    9003    9004    9005    9006    9003    9004    9005
    9006    9004    9005    9006    9005       0    9007    9008    9009    9010
    9011    9012    9030    9008    9009    9010    9009    9010    9011    9012
    9013    9014    9015    9030    9031    9032    9010    9011    9012    9030
    9011    9012    9013    9014    9015    9016    9017    9018    9030    9031
    9032    9033    9034    9012    9013    9014    9015    9030    9031    9032
    9013    9014    9015    9016    9017    9018    9019    9020    9021    9030
    9031    9032    9014    9015    9016    9017    9018    9030    9015    9016
    9017    9018    9030    9016    9017    9018    9019    9020    9021    9022
    9023    9030    9017    9018    9019    9020    9021    9018    9019    9020
    9021    9019    9020    9021    9022    9023    9024    9027    9020    9021
    9022    9023    9021    9022    9023    9022    9023    9024    9025    9026
    9027    9028    9029    9023    9024    9027    9024    9025    9026    9027
    9028    9029    9025    9026    9027    9028    9029    9026    9027    9027
    9028    9029    9029       0    9031    9032    9033    9034    9035    9036
    9044    9032    9033    9034    9033    9034    9035    9036    9037    9038
    9039    9044    9045    9046    9034    9035    9036    9044    9035    9036
    9037    9038    9039    9040    9041    9044    9045    9046    9047    9048
    9036    9037    9038    9039    9044    9045    9046    9037    9038    9039
    9040    9041    9042    9043    9044    9045    9046    9038    9039    9040
    9041    9044    9039    9040    9041    9044    9040    9041    9042    9043
    9044    9041    9042    9043    9042    9043    9043       0    9045    9046
    9047    9048    9049    9050    9063    9046    9047    9048    9047    9048
    9049    9050    9051    9052    9053    9063    9064    9065    9048    9049
    9050    9063    9049    9050    9051    9052    9053    9054    9055    9059
    9063    9064    9065    9066    9067    9050    9051    9052    9053    9063
    9064    9065    9051    9052    9053    9054    9055    9056    9057    9058
    9059    9060    9061    9062    9063    9064    9065    9052    9053    9054
    9055    9059    9063    9053    9054    9055    9059    9063    9054    9055
    9056    9057    9058    9059    9060    9061    9062    9063    9055    9056
    9057    9058    9059    9060    9061    9062    9056    9057    9058    9059
    9060    9061    9062    9057    9058    9059    9058    9059    9059    9060
    9061    9062    9061    9062    9062       0    9064    9065    9066    9067
    9068    9069    9073    9065    9066    9067    9066    9067    9068    9069
    9070    9071    9072    9073    9074    9075    9067    9068    9069    9073
    9068    9069    9070    9071    9072    9073    9074    9075    9076    9077
    9069    9070    9071    9072    9073    9074    9075    9070    9071    9072
    9073    9074    9075    9071    9072    9073    9072    9073    9073    9074
    9075    9076    9077    9078    9079    9090    9075    9076    9077    9076
    9077    9078    9079    9080    9081    9082    9090    9091    9092    9077
    9078    9079    9090    9078    9079    9080    9081    9082    9083    9084
    9085    9090    9091    9092    9093    9094    9079    9080    9081    9082
    9090    9091    9092    9080    9081    9082    9083    9084    9085    9086
    9090    9091    9092    9081    9082    9083    9084    9085    9090    9082
    9083    9084    9085    9090    9083    9084    9085    9086    9087    9088
    9089    9090    9084    9085    9086    9085    9086    9086    9087    9088
    9089    9087    9088    9089    9088    9089    9089       0    9091    9092
    9093    9094    9095    9096    9097    9092    9093    9094    9093    9094
    9095    9096    9097    9098    9099    9094    9095    9096    9097    9095
    9096    9097    9098    9099    9100    9101    9096    9097    9098    9099
    9097    9098    9099    9098    9099    9100    9101    9102    9103    9113
    9099    9100    9101    9100    9101    9102    9103    9104    9105    9109
    9113    9114    9115    9101    9102    9103    9113    9102    9103    9104
    9105    9106    9107    9108    9109    9110    9111    9112    9113    9114
    9115    9116    9117    9103    9104    9105    9109    9113    9114    9115
    9104    9105    9106    9107    9108    9109    9110    9111    9112    9113
    9114    9115    9105    9106    9107    9108    9109    9110    9111    9112
    9113    9106    9107    9108    9109    9110    9111    9112    9113    9107
    9108    9109    9108    9109    9109    9110    9111    9112    9113    9111
    9112    9112       0    9114    9115    9116    9117    9118    9119    9127
    9115    9116    9117    9116    9117    9118    9119    9120    9121    9122
    9127    9128    9129    9117    9118    9119    9127    9118    9119    9120
    9121    9122    9123    9124    9127    9128    9129    9130    9131    9119
    9120    9121    9122    9127    9128    9129    9120    9121    9122    9123
    9124    9125    9126    9127    9128    9129    9121    9122    9123    9124
    9127    9122    9123    9124    9127    9123    9124    9125    9126    9127
    9124    9125    9126    9125    9126    9126       0    9128    9129    9130
    9131    9132    9133    9146    9129    9130    9131    9130    9131    9132
    9133    9134    9135    9136    9146    9147    9148    9131    9132    9133
    9146    9132    9133    9134    9135    9136    9137    9138    9142    9146
    9147    9148    9149    9150    9133    9134    9135    9136    9146    9147
    9148    9134    9135    9136    9137    9138    9139    9140    9141    9142
    9143    9144    9145    9146    9147    9148    9135    9136    9137    9138
    9142    9146    9136    9137    9138    9142    9146    9137    9138    9139
    9140    9141    9142    9143    9144    9145    9146    9138    9139    9140
    9141    9142    9143    9144    9145    9139    9140    9141    9142    9143
    9144    9145    9140    9141    9142    9141    9142    9142    9143    9144
    9145    9144    9145    9145       0    9147    9148    9149    9150    9151
    9152    9160    9148    9149    9150    9149    9150    9151    9152    9153
    9154    9158    9160    9161    9162    9150    9151    9152    9160    9151
    9152    9153    9154    9155    9156    9157    9158    9159    9160    9161
    9162    9163    9164    9152    9153    9154    9158    9160    9161    9162
    9153    9154    9155    9156    9157    9158    9159    9160    9161    9162
    9154    9155    9156    9157    9158    9159    9160    9155    9156    9157
    9158    9159    9160    9156    9157    9158    9157    9158    9158    9159
    9160       0    9161    9162    9163    9164    9165    9166    9171    9162
    9163    9164    9163    9164    9165    9166    9167    9168    9169    9171
    9172    9173    9164    9165    9166    9171    9165    9166    9167    9168
    9169    9170    9171    9172    9173    9174    9175    9166    9167    9168
    9169    9171    9172    9173    9167    9168    9169    9170    9171    9172
    9173    9168    9169    9170    9171    9169    9170    9171    9170    9171
       0    9172    9173    9174    9175    9176    9177    9188    9173    9174
    9175    9174    9175    9176    9177    9178    9179    9180    9188    9189
    9190    9175    9176    9177    9188    9176    9177    9178    9179    9180
    9181    9182    9183    9188    9189    9190    9191    9192    9177    9178
    9179    9180    9188    9189    9190    9178    9179    9180    9181    9182
    9183    9184    9188    9189    9190    9179    9180    9181    9182    9183
    9188    9180    9181    9182    9183    9188    9181    9182    9183    9184
    9185    9186    9187    9188    9182    9183    9184    9183    9184    9184
    9185    9186    9187    9185    9186    9187    9186    9187    9187       0
    9189    9190    9191    9192    9193    9194    9199    9190    9191    9192
    9191    9192    9193    9194    9195    9196    9197    9199    9200    9201
    9192    9193    9194    9199    9193    9194    9195    9196    9197    9198
    9199    9200    9201    9202    9203    9194    9195    9196    9197    9199
    9200    9201    9195    9196    9197    9198    9199    9200    9201    9196
    9197    9198    9199    9197    9198    9199    9198    9199       0    9200
    9201    9202    9203    9204    9205    9221    9201    9202    9203    9202
    9203    9204    9205    9206    9207    9208    9221    9222    9223    9203
    9204    9205    9221    9204    9205    9206    9207    9208    9209    9210
    9211    9221    9222    9223    9224    9225    9205    9206    9207    9208
    9221    9222    9223    9206    9207    9208    9209    9210    9211    9212
    9213    9214    9221    9222    9223    9207    9208    9209    9210    9211
    9221    9208    9209    9210    9211    9221    9209    9210    9211    9212
    9213    9214    9215    9216    9217    9221    9210    9211    9212    9213
    9214    9211    9212    9213    9214    9212    9213    9214    9215    9216
    9217    9218    9219    9220    9213    9214    9215    9216    9217    9214
    9215    9216    9217    9215    9216    9217    9218    9219    9220    9216
    9217    9218    9219    9220    9217    9218    9219    9220    9218    9219
    9220    9219    9220    9220       0    9222    9223    9224    9225    9226
    9227    9240    9223    9224    9225    9224    9225    9226    9227    9228
    9229    9233    9240    9241    9242    9225    9226    9227    9240    9226
    9227    9228    9229    9230    9231    9232    9233    9234    9235    9236
    9240    9241    9242    9243    9244    9227    9228    9229    9233    9240
    9241    9242    9228    9229    9230    9231    9232    9233    9234    9235
    9236    9237    9238    9239    9240    9241    9242    9229    9230    9231
    9232    9233    9234    9235    9236    9240    9230    9231    9232    9233
    9234    9235    9236    9240    9231    9232    9233    9232    9233    9233
    9234    9235    9236    9237    9238    9239    9240    9235    9236    9237
    9238    9239    9236    9237    9238    9239    9237    9238    9239    9238
    9239    9239       0    9241    9242    9243    9244    9245    9246    9259
    9242    9243    9244    9243    9244    9245    9246    9247    9248    9249
    9259    9260    9261    9244    9245    9246    9259    9245    9246    9247
    9248    9249    9250    9251    9255    9259    9260    9261    9262    9263
    9246    9247    9248    9249    9259    9260    9261    9247    9248    9249
    9250    9251    9252    9253    9254    9255    9256    9257    9258    9259
    9260    9261    9248    9249    9250    9251    9255    9259    9249    9250
    9251    9255    9259    9250    9251    9252    9253    9254    9255    9256
    9257    9258    9259    9251    9252    9253    9254    9255    9256    9257
    9258    9252    9253    9254    9255    9256    9257    9258    9253    9254
    9255    9254    9255    9255    9256    9257    9258    9257    9258    9258
       0    9260    9261    9262    9263    9264    9265    9281    9261    9262
    9263    9262    9263    9264    9265    9266    9267    9268    9281    9282
    9283    9263    9264    9265    9281    9264    9265    9266    9267    9268
    9269    9270    9271    9281    9282    9283    9284    9285    9265    9266
    9267    9268    9281    9282    9283    9266    9267    9268    9269    9270
    9271    9272    9273    9274    9281    9282    9283    9267    9268    9269
    9270    9271    9281    9268    9269    9270    9271    9281    9269    9270
    9271    9272    9273    9274    9275    9276    9277    9281    9270    9271
    9272    9273    9274    9271    9272    9273    9274    9272    9273    9274
    9275    9276    9277    9278    9279    9280    9273    9274    9275    9276
    9277    9274    9275    9276    9277    9275    9276    9277    9278    9279
    9280    9276    9277    9278    9279    9280    9277    9278    9279    9280
    9278    9279    9280    9279    9280    9280       0    9282    9283    9284
    9285    9286    9287    9292    9283    9284    9285    9284    9285    9286
    9287    9288    9289    9290    9292    9293    9294    9285    9286    9287
    9292    9286    9287    9288    9289    9290    9291    9292    9293    9294
    9295    9296    9287    9288    9289    9290    9292    9293    9294    9288
    9289    9290    9291    9292    9293    9294    9289    9290    9291    9292
    9290    9291    9292    9291    9292       0    9293    9294    9295    9296
    9297    9298    9302    9294    9295    9296    9295    9296    9297    9298
    9299    9300    9301    9302    9303    9304    9296    9297    9298    9302
    9297    9298    9299    9300    9301    9302    9303    9304    9305    9306
    9298    9299    9300    9301    9302    9303    9304    9299    9300    9301
    9302    9303    9304    9300    9301    9302    9301    9302    9302    9303
    9304    9305    9306    9307    9308    9309    9304    9305    9306    9305
    9306    9307    9308    9309    9310    9311    9306    9307    9308    9309
    9307    9308    9309    9310    9311    9312    9313    9308    9309    9310
    9311    9309    9310    9311    9310    9311    9312    9313    9314    9315
    9323    9311    9312    9313    9312    9313    9314    9315    9316    9317
    9318    9323    9324    9325    9313    9314    9315    9323    9314    9315
    9316    9317    9318    9319    9320    9323    9324    9325    9326    9327
    9315    9316    9317    9318    9323    9324    9325    9316    9317    9318
    9319    9320    9321    9322    9323    9324    9325    9317    9318    9319
    9320    9323    9318    9319    9320    9323    9319    9320    9321    9322
    9323    9320    9321    9322    9321    9322    9322       0    9324    9325
    9326    9327    9328    9329    9338    9325    9326    9327    9326    9327
    9328    9329    9330    9331    9332    9338    9339    9340    9327    9328
    9329    9338    9328    9329    9330    9331    9332    9333    9334    9335
    9338    9339    9340    9341    9342    9329    9330    9331    9332    9338
    9339    9340    9330    9331    9332    9333    9334    9335    9336    9337
    9338    9339    9340    9331    9332    9333    9334    9335    9338    9332
    9333    9334    9335    9338    9333    9334    9335    9336    9337    9338
    9334    9335    9336    9337    9335    9336    9337    9336    9337    9337
       0    9339    9340    9341    9342    9343    9344    9350    9340    9341
    9342    9341    9342    9343    9344    9345    9346    9347    9350    9351
    9352    9342    9343    9344    9350    9343    9344    9345    9346    9347
    9348    9349    9350    9351    9352    9353    9354    9344    9345    9346
    9347    9350    9351    9352    9345    9346    9347    9348    9349    9350
    9351    9352    9346    9347    9348    9349    9350    9347    9348    9349
    9350    9348    9349    9350    9349       0    9351    9352    9353    9354
    9355    9356    9369    9352    9353    9354    9353    9354    9355    9356
    9357    9358    9362    9369    9370    9371    9354    9355    9356    9369
    9355    9356    9357    9358    9359    9360    9361    9362    9363    9364
    9365    9369    9370    9371    9372    9373    9356    9357    9358    9362
    9369    9370    9371    9357    9358    9359    9360    9361    9362    9363
    9364    9365    9366    9367    9368    9369    9370    9371    9358    9359
    9360    9361    9362    9363    9364    9365    9369    9359    9360    9361
    9362    9363    9364    9365    9369    9360    9361    9362    9361    9362
    9362    9363    9364    9365    9366    9367    9368    9369    9364    9365
    9366    9367    9368    9365    9366    9367    9368    9366    9367    9368
    9367    9368    9368       0    9370    9371    9372    9373    9374    9375
    9388    9371    9372    9373    9372    9373    9374    9375    9376    9377
    9381    9388    9389    9390    9373    9374    9375    9388    9374    9375
    9376    9377    9378    9379    9380    9381    9382    9383    9384    9388
    9389    9390    9391    9392    9375    9376    9377    9381    9388    9389
    9390    9376    9377    9378    9379    9380    9381    9382    9383    9384
    9385    9386    9387    9388    9389    9390    9377    9378    9379    9380
    9381    9382    9383    9384    9388    9378    9379    9380    9381    9382
    9383    9384    9388    9379    9380    9381    9380    9381    9381    9382
    9383    9384    9385    9386    9387    9388    9383    9384    9385    9386
    9387    9384    9385    9386    9387    9385    9386    9387    9386    9387
    9387       0    9389    9390    9391    9392    9393    9394    9402    9390
    9391    9392    9391    9392    9393    9394    9395    9396    9400    9402
    9403    9404    9392    9393    9394    9402    9393    9394    9395    9396
    9397    9398    9399    9400    9401    9402    9403    9404    9405    9406
    9394    9395    9396    9400    9402    9403    9404    9395    9396    9397
    9398    9399    9400    9401    9402    9403    9404    9396    9397    9398
    9399    9400    9401    9402    9397    9398    9399    9400    9401    9402
    9398    9399    9400    9399    9400    9400    9401    9402       0    9403
    9404    9405    9406    9407    9408    9421    9404    9405    9406    9405
    9406    9407    9408    9409    9410    9411    9421    9422    9423    9406
    9407    9408    9421    9407    9408    9409    9410    9411    9412    9413
    9417    9421    9422    9423    9424    9425    9408    9409    9410    9411
    9421    9422    9423    9409    9410    9411    9412    9413    9414    9415
    9416    9417    9418    9419    9420    9421    9422    9423    9410    9411
    9412    9413    9417    9421    9411    9412    9413    9417    9421    9412
    9413    9414    9415    9416    9417    9418    9419    9420    9421    9413
    9414    9415    9416    9417    9418    9419    9420    9414    9415    9416
    9417    9418    9419    9420    9415    9416    9417    9416    9417    9417
    9418    9419    9420    9419    9420    9420       0    9422    9423    9424
    9425    9426    9427    9445    9423    9424    9425    9424    9425    9426
    9427    9428    9429    9430    9445    9446    9447    9425    9426    9427
    9445    9426    9427    9428    9429    9430    9431    9432    9433    9445
    9446    9447    9448    9449    9427    9428    9429    9430    9445    9446
    9447    9428    9429    9430    9431    9432    9433    9434    9435    9436
    9445    9446    9447    9429    9430    9431    9432    9433    9445    9430
    9431    9432    9433    9445    9431    9432    9433    9434    9435    9436
    9437    9438    9445    9432    9433    9434    9435    9436    9433    9434
    9435    9436    9434    9435    9436    9437    9438    9439    9442    9435
    9436    9437    9438    9436    9437    9438    9437    9438    9439    9440
    9441    9442    9443    9444    9438    9439    9442    9439    9440    9441
    9442    9443    9444    9440    9441    9442    9443    9444    9441    9442
    9442    9443    9444    9444       0    9446    9447    9448    9449    9450
    9451    9455    9447    9448    9449    9448    9449    9450    9451    9452
    9453    9454    9455    9456    9457    9449    9450    9451    9455    9450
    9451    9452    9453    9454    9455    9456    9457    9458    9459    9451
    9452    9453    9454    9455    9456    9457    9452    9453    9454    9455
    9456    9457    9453    9454    9455    9454    9455    9455    9456    9457
    9458    9459    9460    9461    9470    9457    9458    9459    9458    9459
    9460    9461    9462    9463    9464    9470    9471    9472    9459    9460
    9461    9470    9460    9461    9462    9463    9464    9465    9466    9467
    9470    9471    9472    9473    9474    9461    9462    9463    9464    9470
    9471    9472    9462    9463    9464    9465    9466    9467    9468    9469
    9470    9471    9472    9463    9464    9465    9466    9467    9470    9464
    9465    9466    9467    9470    9465    9466    9467    9468    9469    9470
    9466    9467    9468    9469    9467    9468    9469    9468    9469    9469
       0    9471    9472    9473    9474    9475    9476    9482    9472    9473
    9474    9473    9474    9475    9476    9477    9478    9479    9482    9483
    9484    9474    9475    9476    9482    9475    9476    9477    9478    9479
    9480    9481    9482    9483    9484    9485    9486    9476    9477    9478
    9479    9482    9483    9484    9477    9478    9479    9480    9481    9482
    9483    9484    9478    9479    9480    9481    9482    9479    9480    9481
    9482    9480    9481    9482    9481       0    9483    9484    9485    9486
    9487    9488    9496    9484    9485    9486    9485    9486    9487    9488
    9489    9490    9491    9496    9497    9498    9486    9487    9488    9496
    9487    9488    9489    9490    9491    9492    9493    9496    9497    9498
    9499    9500    9488    9489    9490    9491    9496    9497    9498    9489
    9490    9491    9492    9493    9494    9495    9496    9497    9498    9490
    9491    9492    9493    9496    9491    9492    9493    9496    9492    9493
    9494    9495    9496    9493    9494    9495    9494    9495    9495       0
    9497    9498    9499    9500    9501    9502    9506    9498    9499    9500
    9499    9500    9501    9502    9503    9504    9505    9506    9507    9508
    9500    9501    9502    9506    9501    9502    9503    9504    9505    9506
    9507    9508    9509    9510    9502    9503    9504    9505    9506    9507
    9508    9503    9504    9505    9506    9507    9508    9504    9505    9506
    9505    9506    9506    9507    9508    9509    9510    9511    9512    9518
    9508    9509    9510    9509    9510    9511    9512    9513    9514    9515
    9518    9519    9520    9510    9511    9512    9518    9511    9512    9513
    9514    9515    9516    9517    9518    9519    9520    9521    9522    9512
    9513    9514    9515    9518    9519    9520    9513    9514    9515    9516
    9517    9518    9519    9520    9514    9515    9516    9517    9518    9515
    9516    9517    9518    9516    9517    9518    9517       0    9519    9520
    9521    9522    9523    9524    9532    9520    9521    9522    9521    9522
    9523    9524    9525    9526    9530    9532    9533    9534    9522    9523
    9524    9532    9523    9524    9525    9526    9527    9528    9529    9530
    9531    9532    9533    9534    9535    9536    9524    9525    9526    9530
    9532    9533    9534    9525    9526    9527    9528    9529    9530    9531
    9532    9533    9534    9526    9527    9528    9529    9530    9531    9532
    9527    9528    9529    9530    9531    9532    9528    9529    9530    9529
    9530    9530    9531    9532       0    9533    9534    9535    9536    9537
    9538    9551    9534    9535    9536    9535    9536    9537    9538    9539
    9540    9541    9551    9552    9553    9536    9537    9538    9551    9537
    9538    9539    9540    9541    9542    9543    9547    9551    9552    9553
    9554    9555    9538    9539    9540    9541    9551    9552    9553    9539
    9540    9541    9542    9543    9544    9545    9546    9547    9548    9549
    9550    9551    9552    9553    9540    9541    9542    9543    9547    9551
    9541    9542    9543    9547    9551    9542    9543    9544    9545    9546
    9547    9548    9549    9550    9551    9543    9544    9545    9546    9547
    9548    9549    9550    9544    9545    9546    9547    9548    9549    9550
    9545    9546    9547    9546    9547    9547    9548    9549    9550    9549
    9550    9550       0    9552    9553    9554    9555    9556    9557    9561
    9553    9554    9555    9554    9555    9556    9557    9558    9559    9560
    9561    9562    9563    9555    9556    9557    9561    9556    9557    9558
    9559    9560    9561    9562    9563    9564    9565    9557    9558    9559
    9560    9561    9562    9563    9558    9559    9560    9561    9562    9563
    9559    9560    9561    9560    9561    9561    9562    9563    9564    9565
    9566    9567    9580    9563    9564    9565    9564    9565    9566    9567
    9568    9569    9570    9580    9581    9582    9565    9566    9567    9580
    9566    9567    9568    9569    9570    9571    9572    9576    9580    9581
    9582    9583    9584    9567    9568    9569    9570    9580    9581    9582
    9568    9569    9570    9571    9572    9573    9574    9575    9576    9577
    9578    9579    9580    9581    9582    9569    9570    9571    9572    9576
    9580    9570    9571    9572    9576    9580    9571    9572    9573    9574
    9575    9576    9577    9578    9579    9580    9572    9573    9574    9575
    9576    9577    9578    9579    9573    9574    9575    9576    9577    9578
    9579    9574    9575    9576    9575    9576    9576    9577    9578    9579
    9578    9579    9579       0    9581    9582    9583    9584    9585    9586
    9596    9582    9583    9584    9583    9584    9585    9586    9587    9588
    9592    9596    9597    9598    9584    9585    9586    9596    9585    9586
    9587    9588    9589    9590    9591    9592    9593    9594    9595    9596
    9597    9598    9599    9600    9586    9587    9588    9592    9596    9597
    9598    9587    9588    9589    9590    9591    9592    9593    9594    9595
    9596    9597    9598    9588    9589    9590    9591    9592    9593    9594
    9595    9596    9589    9590    9591    9592    9593    9594    9595    9596
    9590    9591    9592    9591    9592    9592    9593    9594    9595    9596
    9594    9595    9595       0    9597    9598    9599    9600    9601    9602
    9616    9598    9599    9600    9599    9600    9601    9602    9603    9604
    9605    9616    9617    9618    9600    9601    9602    9616    9601    9602
    9603    9604    9605    9606    9614    9616    9617    9618    9619    9620
    9602    9603    9604    9605    9616    9617    9618    9603    9604    9605
    9606    9607    9608    9612    9614    9615    9616    9617    9618    9604
    9605    9606    9614    9616    9605    9606    9614    9616    9606    9607
    9608    9609    9610    9612    9613    9614    9615    9616    9607    9608
    9609    9610    9611    9612    9614    9615    9608    9609    9610    9614
    9609    9610    9611    9612    9613    9614    9610    9611    9612    9611
    9612    9613    9614    9615    9612    9613    9614    9613    9614    9615
    9614    9615    9615       0    9617    9618    9619    9620    9621    9622
    9631    9618    9619    9620    9619    9620    9621    9622    9623    9624
    9625    9631    9632    9633    9620    9621    9622    9631    9621    9622
    9623    9624    9625    9626    9627    9628    9631    9632    9633    9634
    9635    9622    9623    9624    9625    9631    9632    9633    9623    9624
    9625    9626    9627    9628    9629    9630    9631    9632    9633    9624
    9625    9626    9627    9628    9631    9625    9626    9627    9628    9631
    9626    9627    9628    9629    9630    9631    9627    9628    9629    9630
    9628    9629    9630    9629    9630    9630       0    9632    9633    9634
    9635    9636    9637    9641    9633    9634    9635    9634    9635    9636
    9637    9638    9639    9640    9641    9642    9643    9635    9636    9637
    9641    9636    9637    9638    9639    9640    9641    9642    9643    9644
    9653    9637    9638    9639    9640    9641    9642    9643    9638    9639
    9640    9641    9642    9643    9639    9640    9641    9640    9641    9641
    9642    9643    9644    9645    9646    9647    9650    9653    9654    9655
    9643    9644    9653    9644    9645    9646    9647    9648    9649    9650
    9651    9652    9653    9654    9655    9656    9657    9645    9646    9647
    9648    9649    9650    9651    9652    9653    9654    9655    9646    9647
    9648    9649    9650    9653    9647    9648    9649    9650    9653    9648
    9649    9650    9651    9652    9653    9654    9655    9649    9650    9651
    9652    9653    9650    9651    9652    9653    9651    9652    9653    9654
    9655    9656    9657    9652    9653    9654    9655    9653    9654    9655
    9654    9655    9656    9657    9658    9659    9655    9656    9657    9656
    9657    9658    9659    9660    9661    9669    9657    9658    9659    9658
    9659    9660    9661    9662    9663    9664    9669    9670    9671    9659
    9660    9661    9669    9660    9661    9662    9663    9664    9665    9666
    9669    9670    9671    9672    9673    9661    9662    9663    9664    9669
    9670    9671    9662    9663    9664    9665    9666    9667    9668    9669
    9670    9671    9663    9664    9665    9666    9669    9664    9665    9666
    9669    9665    9666    9667    9668    9669    9666    9667    9668    9667
    9668    9668       0    9670    9671    9672    9673    9674    9675    9686
    9671    9672    9673    9672    9673    9674    9675    9676    9677    9678
    9686    9687    9688    9673    9674    9675    9686    9674    9675    9676
    9677    9678    9679    9680    9681    9686    9687    9688    9689    9690
    9675    9676    9677    9678    9686    9687    9688    9676    9677    9678
    9679    9680    9681    9682    9683    9686    9687    9688    9677    9678
    9679    9680    9681    9686    9678    9679    9680    9681    9686    9679
    9680    9681    9682    9683    9684    9685    9686    9680    9681    9682
    9683    9681    9682    9683    9682    9683    9684    9685    9683    9684
    9685    9684    9685    9685       0    9687    9688    9689    9690    9691
    9692    9701    9688    9689    9690    9689    9690    9691    9692    9693
    9694    9695    9701    9702    9703    9690    9691    9692    9701    9691
    9692    9693    9694    9695    9696    9697    9698    9701    9702    9703
    9704    9705    9692    9693    9694    9695    9701    9702    9703    9693
    9694    9695    9696    9697    9698    9699    9700    9701    9702    9703
    9694    9695    9696    9697    9698    9701    9695    9696    9697    9698
    9701    9696    9697    9698    9699    9700    9701    9697    9698    9699
    9700    9698    9699    9700    9699    9700    9700       0    9702    9703
    9704    9705    9706    9707    9723    9703    9704    9705    9704    9705
    9706    9707    9708    9709    9710    9723    9724    9725    9705    9706
    9707    9723    9706    9707    9708    9709    9710    9711    9712    9713
    9723    9724    9725    9726    9727    9707    9708    9709    9710    9723
    9724    9725    9708    9709    9710    9711    9712    9713    9714    9715
    9716    9723    9724    9725    9709    9710    9711    9712    9713    9723
    9710    9711    9712    9713    9723    9711    9712    9713    9714    9715
    9716    9717    9718    9719    9723    9712    9713    9714    9715    9716
    9713    9714    9715    9716    9714    9715    9716    9717    9718    9719
    9720    9721    9722    9715    9716    9717    9718    9719    9716    9717
    9718    9719    9717    9718    9719    9720    9721    9722    9718    9719
    9720    9721    9722    9719    9720    9721    9722    9720    9721    9722
    9721    9722    9722       0    9724    9725    9726    9727    9728    9729
    9739    9725    9726    9727    9726    9727    9728    9729    9730    9731
    9735    9739    9740    9741    9727    9728    9729    9739    9728    9729
    9730    9731    9732    9733    9734    9735    9736    9737    9738    9739
    9740    9741    9742    9743    9729    9730    9731    9735    9739    9740
    9741    9730    9731    9732    9733    9734    9735    9736    9737    9738
    9739    9740    9741    9731    9732    9733    9734    9735    9736    9737
    9738    9739    9732    9733    9734    9735    9736    9737    9738    9739
    9733    9734    9735    9734    9735    9735    9736    9737    9738    9739
    9737    9738    9738       0    9740    9741    9742    9743    9744    9745
    9750    9741    9742    9743    9742    9743    9744    9745    9746    9747
    9748    9750    9751    9752    9743    9744    9745    9750    9744    9745
    9746    9747    9748    9749    9750    9751    9752    9753    9754    9745
    9746    9747    9748    9750    9751    9752    9746    9747    9748    9749
    9750    9751    9752    9747    9748    9749    9750    9748    9749    9750
    9749    9750       0    9751    9752    9753    9754    9755    9756    9762
    9752    9753    9754    9753    9754    9755    9756    9757    9758    9759
    9762    9763    9764    9754    9755    9756    9762    9755    9756    9757
    9758    9759    9760    9761    9762    9763    9764    9765    9766    9756
    9757    9758    9759    9762    9763    9764    9757    9758    9759    9760
    9761    9762    9763    9764    9758    9759    9760    9761    9762    9759
    9760    9761    9762    9760    9761    9762    9761       0    9763    9764
    9765    9766    9767    9768    9783    9764    9765    9766    9765    9766
    9767    9768    9769    9770    9771    9783    9784    9785    9766    9767
    9768    9783    9767    9768    9769    9770    9771    9772    9781    9783
    9784    9785    9786    9787    9768    9769    9770    9771    9783    9784
    9785    9769    9770    9771    9772    9773    9774    9779    9781    9782
    9783    9784    9785    9770    9771    9772    9781    9783    9771    9772
    9781    9783    9772    9773    9774    9775    9776    9779    9780    9781
    9782    9783    9773    9774    9775    9776    9777    9779    9781    9782
    9774    9775    9776    9781    9775    9776    9777    9778    9779    9780
    9781    9776    9777    9779    9777    9778    9779    9780    9781    9782
    9778    9779    9780    9781    9779    9780    9781    9782    9781    9782
    9782       0    9784    9785    9786    9787    9788    9789    9798    9785
    9786    9787    9786    9787    9788    9789    9790    9791    9792    9798
    9799    9800    9787    9788    9789    9798    9788    9789    9790    9791
    9792    9793    9794    9795    9798    9799    9800    9801    9802    9789
    9790    9791    9792    9798    9799    9800    9790    9791    9792    9793
    9794    9795    9796    9797    9798    9799    9800    9791    9792    9793
    9794    9795    9798    9792    9793    9794    9795    9798    9793    9794
    9795    9796    9797    9798    9794    9795    9796    9797    9795    9796
    9797    9796    9797    9797       0    9799    9800    9801    9802    9803
    9804    9815    9800    9801    9802    9801    9802    9803    9804    9805
    9806    9807    9815    9816    9817    9802    9803    9804    9815    9803
    9804    9805    9806    9807    9808    9809    9810    9815    9816    9817
    9818    9819    9804    9805    9806    9807    9815    9816    9817    9805
    9806    9807    9808    9809    9810    9811    9815    9816    9817    9806
    9807    9808    9809    9810    9815    9807    9808    9809    9810    9815
    9808    9809    9810    9811    9812    9813    9814    9815    9809    9810
    9811    9810    9811    9811    9812    9813    9814    9812    9813    9814
    9813    9814    9814       0    9816    9817    9818    9819    9820    9821
    9837    9817    9818    9819    9818    9819    9820    9821    9822    9823
    9824    9837    9838    9839    9819    9820    9821    9837    9820    9821
    9822    9823    9824    9825    9826    9827    9837    9838    9839    9840
    9841    9821    9822    9823    9824    9837    9838    9839    9822    9823
    9824    9825    9826    9827    9828    9829    9830    9837    9838    9839
    9823    9824    9825    9826    9827    9837    9824    9825    9826    9827
    9837    9825    9826    9827    9828    9829    9830    9831    9832    9833
    9837    9826    9827    9828    9829    9830    9827    9828    9829    9830
    9828    9829    9830    9831    9832    9833    9834    9835    9836    9829
    9830    9831    9832    9833    9830    9831    9832    9833    9831    9832
    9833    9834    9835    9836    9832    9833    9834    9835    9836    9833
    9834    9835    9836    9834    9835    9836    9835    9836    9836       0
    9838    9839    9840    9841    9842    9843    9856    9839    9840    9841
    9840    9841    9842    9843    9844    9845    9846    9856    9857    9858
    9841    9842    9843    9856    9842    9843    9844    9845    9846    9847
    9848    9852    9856    9857    9858    9859    9860    9843    9844    9845
    9846    9856    9857    9858    9844    9845    9846    9847    9848    9849
    9850    9851    9852    9853    9854    9855    9856    9857    9858    9845
    9846    9847    9848    9852    9856    9846    9847    9848    9852    9856
    9847    9848    9849    9850    9851    9852    9853    9854    9855    9856
    9848    9849    9850    9851    9852    9853    9854    9855    9849    9850
    9851    9852    9853    9854    9855    9850    9851    9852    9851    9852
    9852    9853    9854    9855    9854    9855    9855       0    9857    9858
    9859    9860    9861    9862    9873    9858    9859    9860    9859    9860
    9861    9862    9863    9864    9865    9873    9874    9875    9860    9861
    9862    9873    9861    9862    9863    9864    9865    9866    9867    9868
    9873    9874    9875    9876    9877    9862    9863    9864    9865    9873
    9874    9875    9863    9864    9865    9866    9867    9868    9869    9873
    9874    9875    9864    9865    9866    9867    9868    9873    9865    9866
    9867    9868    9873    9866    9867    9868    9869    9870    9871    9872
    9873    9867    9868    9869    9868    9869    9869    9870    9871    9872
    9870    9871    9872    9871    9872    9872       0    9874    9875    9876
    9877    9878    9879    9885    9875    9876    9877    9876    9877    9878
    9879    9880    9881    9882    9885    9886    9887    9877    9878    9879
    9885    9878    9879    9880    9881    9882    9883    9884    9885    9886
    9887    9888    9889    9879    9880    9881    9882    9885    9886    9887
    9880    9881    9882    9883    9884    9885    9886    9887    9881    9882
    9883    9884    9885    9882    9883    9884    9885    9883    9884    9885
    9884       0    9886    9887    9888    9889    9890    9891    9904    9887
    9888    9889    9888    9889    9890    9891    9892    9893    9894    9904
    9905    9906    9889    9890    9891    9904    9890    9891    9892    9893
    9894    9895    9896    9900    9904    9905    9906    9907    9908    9891
    9892    9893    9894    9904    9905    9906    9892    9893    9894    9895
    9896    9897    9898    9899    9900    9901    9902    9903    9904    9905
    9906    9893    9894    9895    9896    9900    9904    9894    9895    9896
    9900    9904    9895    9896    9897    9898    9899    9900    9901    9902
    9903    9904    9896    9897    9898    9899    9900    9901    9902    9903
    9897    9898    9899    9900    9901    9902    9903    9898    9899    9900
    9899    9900    9900    9901    9902    9903    9902    9903    9903       0
    9905    9906    9907    9908    9909    9910    9916    9906    9907    9908
    9907    9908    9909    9910    9911    9912    9913    9916    9917    9918
    9908    9909    9910    9916    9909    9910    9911    9912    9913    9914
    9915    9916    9917    9918    9919    9920    9910    9911    9912    9913
    9916    9917    9918    9911    9912    9913    9914    9915    9916    9917
    9918    9912    9913    9914    9915    9916    9913    9914    9915    9916
    9914    9915    9916    9915       0    9917    9918    9919    9920    9921
    9922    9932    9918    9919    9920    9919    9920    9921    9922    9923
    9924    9928    9932    9933    9934    9920    9921    9922    9932    9921
    9922    9923    9924    9925    9926    9927    9928    9929    9930    9931
    9932    9933    9934    9935    9936    9922    9923    9924    9928    9932
    9933    9934    9923    9924    9925    9926    9927    9928    9929    9930
    9931    9932    9933    9934    9924    9925    9926    9927    9928    9929
    9930    9931    9932    9925    9926    9927    9928    9929    9930    9931
    9932    9926    9927    9928    9927    9928    9928    9929    9930    9931
    9932    9930    9931    9931       0    9933    9934    9935    9936    9937
    9938    9947    9934    9935    9936    9935    9936    9937    9938    9939
    9940    9941    9947    9948    9949    9936    9937    9938    9947    9937
    9938    9939    9940    9941    9942    9943    9944    9947    9948    9949
    9950    9951    9938    9939    9940    9941    9947    9948    9949    9939
    9940    9941    9942    9943    9944    9945    9946    9947    9948    9949
    9940    9941    9942    9943    9944    9947    9941    9942    9943    9944
    9947    9942    9943    9944    9945    9946    9947    9943    9944    9945
    9946    9944    9945    9946    9945    9946    9946       0    9948    9949
    9950    9951    9952    9953    9964    9949    9950    9951    9950    9951
    9952    9953    9954    9955    9956    9964    9965    9966    9951    9952
    9953    9964    9952    9953    9954    9955    9956    9957    9958    9959
    9964    9965    9966    9967    9968    9953    9954    9955    9956    9964
    9965    9966    9954    9955    9956    9957    9958    9959    9960    9961
    9964    9965    9966    9955    9956    9957    9958    9959    9964    9956
    9957    9958    9959    9964    9957    9958    9959    9960    9961    9962
    9963    9964    9958    9959    9960    9961    9959    9960    9961    9960
    9961    9962    9963    9961    9962    9963    9962    9963    9963       0
    9965    9966    9967    9968    9969    9970    9983    9966    9967    9968
    9967    9968    9969    9970    9971    9972    9973    9983    9984    9985
    9968    9969    9970    9983    9969    9970    9971    9972    9973    9974
    9975    9979    9983    9984    9985    9986    9987    9970    9971    9972
    9973    9983    9984    9985    9971    9972    9973    9974    9975    9976
    9977    9978    9979    9980    9981    9982    9983    9984    9985    9972
    9973    9974    9975    9979    9983    9973    9974    9975    9979    9983
    9974    9975    9976    9977    9978    9979    9980    9981    9982    9983
    9975    9976    9977    9978    9979    9980    9981    9982    9976    9977
    9978    9979    9980    9981    9982    9977    9978    9979    9978    9979
    9979    9980    9981    9982    9981    9982    9982       0    9984    9985
    9986    9987    9988    9989    9990    9985    9986    9987    9986    9987
    9988    9989    9990    9991    9992    9987    9988    9989    9990    9988
    9989    9990    9991    9992    9993    9994    9989    9990    9991    9992
    9990    9991    9992    9991    9992    9993    9994    9995    9996   10009
    9992    9993    9994    9993    9994    9995    9996    9997    9998   10002
   10009   10010   10011    9994    9995    9996   10009    9995    9996    9997
    9998    9999   10000   10001   10002   10003   10004   10005   10009   10010
   10011   10012   10021    9996    9997    9998   10002   10009   10010   10011
    9997    9998    9999   10000   10001   10002   10003   10004   10005   10006
   10007   10008   10009   10010   10011    9998    9999   10000   10001   10002
   10003   10004   10005   10009    9999   10000   10001   10002   10003   10004
   10005   10009   10000   10001   10002   10001   10002   10002   10003   10004
   10005   10006   10007   10008   10009   10004   10005   10006   10007   10008
   10005   10006   10007   10008   10006   10007   10008   10007   10008   10008
       0   10010   10011   10012   10013   10014   10015   10018   10021   10022
   10023   10011   10012   10021   10012   10013   10014   10015   10016   10017
   10018   10019   10020   10021   10022   10023   10024   10025   10013   10014
   10015   10016   10017   10018   10019   10020   10021   10022   10023   10014
   10015   10016   10017   10018   10021   10015   10016   10017   10018   10021
   10016   10017   10018   10019   10020   10021   10022   10023   10017   10018
   10019   10020   10021   10018   10019   10020   10021   10019   10020   10021
   10022   10023   10024   10025   10020   10021   10022   10023   10021   10022
   10023   10022   10023   10024   10025   10026   10027   10023   10024   10025
   10024   10025   10026   10027   10028   10029   10038   10025   10026   10027
   10026   10027   10028   10029   10030   10031   10032   10038   10039   10040
   10027   10028   10029   10038   10028   10029   10030   10031   10032   10033
   10034   10035   10038   10039   10040   10041   10042   10029   10030   10031
   10032   10038   10039   10040   10030   10031   10032   10033   10034   10035
   10036   10037   10038   10039   10040   10031   10032   10033   10034   10035
   10038   10032   10033   10034   10035   10038   10033   10034   10035   10036
   10037   10038   10034   10035   10036   10037   10035   10036   10037   10036
   10037   10037       0   10039   10040   10041   10042   10043   10044   10055
   10040   10041   10042   10041   10042   10043   10044   10045   10046   10047
   10055   10056   10057   10042   10043   10044   10055   10043   10044   10045
   10046   10047   10048   10049   10050   10055   10056   10057   10058   10059
   10044   10045   10046   10047   10055   10056   10057   10045   10046   10047
   10048   10049   10050   10051   10052   10055   10056   10057   10046   10047
   10048   10049   10050   10055   10047   10048   10049   10050   10055   10048
   10049   10050   10051   10052   10053   10054   10055   10049   10050   10051
   10052   10050   10051   10052   10051   10052   10053   10054   10052   10053
   10054   10053   10054   10054       0   10056   10057   10058   10059   10060
   10061   10070   10057   10058   10059   10058   10059   10060   10061   10062
   10063   10064   10070   10071   10072   10059   10060   10061   10070   10060
   10061   10062   10063   10064   10065   10066   10067   10070   10071   10072
   10073   10074   10061   10062   10063   10064   10070   10071   10072   10062
   10063   10064   10065   10066   10067   10068   10069   10070   10071   10072
   10063   10064   10065   10066   10067   10070   10064   10065   10066   10067
   10070   10065   10066   10067   10068   10069   10070   10066   10067   10068
   10069   10067   10068   10069   10068   10069   10069       0   10071   10072
   10073   10074   10075   10076   10091   10072   10073   10074   10073   10074
   10075   10076   10077   10078   10079   10091   10092   10093   10074   10075
   10076   10091   10075   10076   10077   10078   10079   10080   10089   10091
   10092   10093   10094   10095   10076   10077   10078   10079   10091   10092
   10093   10077   10078   10079   10080   10081   10082   10087   10089   10090
   10091   10092   10093   10078   10079   10080   10089   10091   10079   10080
   10089   10091   10080   10081   10082   10083   10084   10087   10088   10089
   10090   10091   10081   10082   10083   10084   10085   10087   10089   10090
   10082   10083   10084   10089   10083   10084   10085   10086   10087   10088
   10089   10084   10085   10087   10085   10086   10087   10088   10089   10090
   10086   10087   10088   10089   10087   10088   10089   10090   10089   10090
   10090       0   10092   10093   10094   10095   10096   10097   10102   10093
   10094   10095   10094   10095   10096   10097   10098   10099   10100   10102
   10103   10104   10095   10096   10097   10102   10096   10097   10098   10099
   10100   10101   10102   10103   10104   10105   10106   10097   10098   10099
   10100   10102   10103   10104   10098   10099   10100   10101   10102   10103
   10104   10099   10100   10101   10102   10100   10101   10102   10101   10102
       0   10103   10104   10105   10106   10107   10108   10113   10104   10105
   10106   10105   10106   10107   10108   10109   10110   10111   10113   10114
   10115   10106   10107   10108   10113   10107   10108   10109   10110   10111
   10112   10113   10114   10115   10116   10117   10108   10109   10110   10111
   10113   10114   10115   10109   10110   10111   10112   10113   10114   10115
   10110   10111   10112   10113   10111   10112   10113   10112   10113       0
   10114   10115   10116   10117   10118   10119   10129   10115   10116   10117
   10116   10117   10118   10119   10120   10121   10125   10129   10130   10131
   10117   10118   10119   10129   10118   10119   10120   10121   10122   10123
   10124   10125   10126   10127   10128   10129   10130   10131   10132   10133
   10119   10120   10121   10125   10129   10130   10131   10120   10121   10122
   10123   10124   10125   10126   10127   10128   10129   10130   10131   10121
   10122   10123   10124   10125   10126   10127   10128   10129   10122   10123
   10124   10125   10126   10127   10128   10129   10123   10124   10125   10124
   10125   10125   10126   10127   10128   10129   10127   10128   10128       0
   10130   10131   10132   10133   10134   10135   10145   10131   10132   10133
   10132   10133   10134   10135   10136   10137   10141   10145   10146   10147
   10133   10134   10135   10145   10134   10135   10136   10137   10138   10139
   10140   10141   10142   10143   10144   10145   10146   10147   10148   10149
   10135   10136   10137   10141   10145   10146   10147   10136   10137   10138
   10139   10140   10141   10142   10143   10144   10145   10146   10147   10137
   10138   10139   10140   10141   10142   10143   10144   10145   10138   10139
   10140   10141   10142   10143   10144   10145   10139   10140   10141   10140
   10141   10141   10142   10143   10144   10145   10143   10144   10144       0
   10146   10147   10148   10149   10150   10151   10167   10147   10148   10149
   10148   10149   10150   10151   10152   10153   10154   10167   10168   10169
   10149   10150   10151   10167   10150   10151   10152   10153   10154   10155
   10156   10157   10167   10168   10169   10170   10171   10151   10152   10153
   10154   10167   10168   10169   10152   10153   10154   10155   10156   10157
   10158   10159   10160   10167   10168   10169   10153   10154   10155   10156
   10157   10167   10154   10155   10156   10157   10167   10155   10156   10157
   10158   10159   10160   10161   10162   10163   10167   10156   10157   10158
   10159   10160   10157   10158   10159   10160   10158   10159   10160   10161
   10162   10163   10164   10165   10166   10159   10160   10161   10162   10163
   10160   10161   10162   10163   10161   10162   10163   10164   10165   10166
   10162   10163   10164   10165   10166   10163   10164   10165   10166   10164
   10165   10166   10165   10166   10166       0   10168   10169   10170   10171
   10172   10173   10184   10169   10170   10171   10170   10171   10172   10173
   10174   10175   10176   10184   10185   10186   10171   10172   10173   10184
   10172   10173   10174   10175   10176   10177   10178   10179   10184   10185
   10186   10187   10196   10173   10174   10175   10176   10184   10185   10186
   10174   10175   10176   10177   10178   10179   10180   10184   10185   10186
   10175   10176   10177   10178   10179   10184   10176   10177   10178   10179
   10184   10177   10178   10179   10180   10181   10182   10183   10184   10178
   10179   10180   10179   10180   10180   10181   10182   10183   10181   10182
   10183   10182   10183   10183       0   10185   10186   10187   10188   10189
   10190   10193   10196   10197   10198   10186   10187   10196   10187   10188
   10189   10190   10191   10192   10193   10194   10195   10196   10197   10198
   10199   10200   10188   10189   10190   10191   10192   10193   10194   10195
   10196   10197   10198   10189   10190   10191   10192   10193   10196   10190
   10191   10192   10193   10196   10191   10192   10193   10194   10195   10196
   10197   10198   10192   10193   10194   10195   10196   10193   10194   10195
   10196   10194   10195   10196   10197   10198   10199   10200   10195   10196
   10197   10198   10196   10197   10198   10197   10198   10199   10200   10201
   10202   10198   10199   10200   10199   10200   10201   10202   10203   10204
   10209   10200   10201   10202   10201   10202   10203   10204   10205   10206
   10207   10209   10210   10211   10202   10203   10204   10209   10203   10204
   10205   10206   10207   10208   10209   10210   10211   10212   10213   10204
   10205   10206   10207   10209   10210   10211   10205   10206   10207   10208
   10209   10210   10211   10206   10207   10208   10209   10207   10208   10209
   10208   10209       0   10210   10211   10212   10213   10214   10215   10216
   10211   10212   10213   10212   10213   10214   10215   10216   10217   10218
   10213   10214   10215   10216   10214   10215   10216   10217   10218   10219
   10220   10215   10216   10217   10218   10216   10217   10218   10217   10218
   10219   10220   10221   10222   10231   10218   10219   10220   10219   10220
   10221   10222   10223   10224   10225   10231   10232   10233   10220   10221
   10222   10231   10221   10222   10223   10224   10225   10226   10227   10228
   10231   10232   10233   10234   10235   10222   10223   10224   10225   10231
   10232   10233   10223   10224   10225   10226   10227   10228   10229   10230
   10231   10232   10233   10224   10225   10226   10227   10228   10231   10225
   10226   10227   10228   10231   10226   10227   10228   10229   10230   10231
   10227   10228   10229   10230   10228   10229   10230   10229   10230   10230
       0   10232   10233   10234   10235   10236   10237   10251   10233   10234
   10235   10234   10235   10236   10237   10238   10239   10240   10251   10252
   10253   10235   10236   10237   10251   10236   10237   10238   10239   10240
   10241   10249   10251   10252   10253   10254   10255   10237   10238   10239
   10240   10251   10252   10253   10238   10239   10240   10241   10242   10243
   10247   10249   10250   10251   10252   10253   10239   10240   10241   10249
   10251   10240   10241   10249   10251   10241   10242   10243   10244   10245
   10247   10248   10249   10250   10251   10242   10243   10244   10245   10246
   10247   10249   10250   10243   10244   10245   10249   10244   10245   10246
   10247   10248   10249   10245   10246   10247   10246   10247   10248   10249
   10250   10247   10248   10249   10248   10249   10250   10249   10250   10250
       0   10252   10253   10254   10255   10256   10257   10261   10253   10254
   10255   10254   10255   10256   10257   10258   10259   10260   10261   10262
   10263   10255   10256   10257   10261   10256   10257   10258   10259   10260
   10261   10262   10263   10264   10265   10257   10258   10259   10260   10261
   10262   10263   10258   10259   10260   10261   10262   10263   10259   10260
   10261   10260   10261   10261   10262   10263   10264   10265   10266   10267
   10285   10263   10264   10265   10264   10265   10266   10267   10268   10269
   10270   10285   10286   10287   10265   10266   10267   10285   10266   10267
   10268   10269   10270   10271   10272   10273   10285   10286   10287   10288
   10289   10267   10268   10269   10270   10285   10286   10287   10268   10269
   10270   10271   10272   10273   10274   10275   10276   10285   10286   10287
   10269   10270   10271   10272   10273   10285   10270   10271   10272   10273
   10285   10271   10272   10273   10274   10275   10276   10277   10278   10285
   10272   10273   10274   10275   10276   10273   10274   10275   10276   10274
   10275   10276   10277   10278   10279   10282   10275   10276   10277   10278
   10276   10277   10278   10277   10278   10279   10280   10281   10282   10283
   10284   10278   10279   10282   10279   10280   10281   10282   10283   10284
   10280   10281   10282   10283   10284   10281   10282   10282   10283   10284
   10284       0   10286   10287   10288   10289   10290   10291   10304   10287
   10288   10289   10288   10289   10290   10291   10292   10293   10297   10304
   10305   10306   10289   10290   10291   10304   10290   10291   10292   10293
   10294   10295   10296   10297   10298   10299   10300   10304   10305   10306
   10307   10308   10291   10292   10293   10297   10304   10305   10306   10292
   10293   10294   10295   10296   10297   10298   10299   10300   10301   10302
   10303   10304   10305   10306   10293   10294   10295   10296   10297   10298
   10299   10300   10304   10294   10295   10296   10297   10298   10299   10300
   10304   10295   10296   10297   10296   10297   10297   10298   10299   10300
   10301   10302   10303   10304   10299   10300   10301   10302   10303   10300
   10301   10302   10303   10301   10302   10303   10302   10303   10303       0
   10305   10306   10307   10308   10309   10310   10315   10306   10307   10308
   10307   10308   10309   10310   10311   10312   10313   10315   10316   10317
   10308   10309   10310   10315   10309   10310   10311   10312   10313   10314
   10315   10316   10317   10318   10319   10310   10311   10312   10313   10315
   10316   10317   10311   10312   10313   10314   10315   10316   10317   10312
   10313   10314   10315   10313   10314   10315   10314   10315       0   10316
   10317   10318   10319   10320   10321   10339   10317   10318   10319   10318
   10319   10320   10321   10322   10323   10324   10339   10340   10341   10319
   10320   10321   10339   10320   10321   10322   10323   10324   10325   10326
   10327   10339   10340   10341   10342   10343   10321   10322   10323   10324
   10339   10340   10341   10322   10323   10324   10325   10326   10327   10328
   10329   10330   10339   10340   10341   10323   10324   10325   10326   10327
   10339   10324   10325   10326   10327   10339   10325   10326   10327   10328
   10329   10330   10331   10332   10339   10326   10327   10328   10329   10330
   10327   10328   10329   10330   10328   10329   10330   10331   10332   10333
   10336   10329   10330   10331   10332   10330   10331   10332   10331   10332
   10333   10334   10335   10336   10337   10338   10332   10333   10336   10333
   10334   10335   10336   10337   10338   10334   10335   10336   10337   10338
   10335   10336   10336   10337   10338   10338       0   10340   10341   10342
   10343   10344   10345   10351   10341   10342   10343   10342   10343   10344
   10345   10346   10347   10348   10351   10352   10353   10343   10344   10345
   10351   10344   10345   10346   10347   10348   10349   10350   10351   10352
   10353   10354   10355   10345   10346   10347   10348   10351   10352   10353
   10346   10347   10348   10349   10350   10351   10352   10353   10347   10348
   10349   10350   10351   10348   10349   10350   10351   10349   10350   10351
   10350       0   10352   10353   10354   10355   10356   10357   10370   10353
   10354   10355   10354   10355   10356   10357   10358   10359   10360   10370
   10371   10372   10355   10356   10357   10370   10356   10357   10358   10359
   10360   10361   10362   10366   10370   10371   10372   10373   10374   10357
   10358   10359   10360   10370   10371   10372   10358   10359   10360   10361
   10362   10363   10364   10365   10366   10367   10368   10369   10370   10371
   10372   10359   10360   10361   10362   10366   10370   10360   10361   10362
   10366   10370   10361   10362   10363   10364   10365   10366   10367   10368
   10369   10370   10362   10363   10364   10365   10366   10367   10368   10369
   10363   10364   10365   10366   10367   10368   10369   10364   10365   10366
   10365   10366   10366   10367   10368   10369   10368   10369   10369       0
   10371   10372   10373   10374   10375   10376   10381   10372   10373   10374
   10373   10374   10375   10376   10377   10378   10379   10381   10382   10383
   10374   10375   10376   10381   10375   10376   10377   10378   10379   10380
   10381   10382   10383   10384   10385   10376   10377   10378   10379   10381
   10382   10383   10377   10378   10379   10380   10381   10382   10383   10378
   10379   10380   10381   10379   10380   10381   10380   10381       0   10382
   10383   10384   10385   10386   10387   10398   10383   10384   10385   10384
   10385   10386   10387   10388   10389   10390   10398   10399   10400   10385
   10386   10387   10398   10386   10387   10388   10389   10390   10391   10396
   10398   10399   10400   10401   10402   10387   10388   10389   10390   10398
   10399   10400   10388   10389   10390   10391   10392   10394   10396   10397
   10398   10399   10400   10389   10390   10391   10396   10398   10390   10391
   10396   10398   10391   10392   10393   10394   10395   10396   10397   10398
   10392   10393   10394   10395   10396   10397   10393   10394   10395   10396
   10397   10394   10395   10396   10395   10396   10397   10396   10397   10397
       0   10399   10400   10401   10402   10403   10404   10417   10400   10401
   10402   10401   10402   10403   10404   10405   10406   10410   10417   10418
   10419   10402   10403   10404   10417   10403   10404   10405   10406   10407
   10408   10409   10410   10411   10412   10413   10417   10418   10419   10420
   10421   10404   10405   10406   10410   10417   10418   10419   10405   10406
   10407   10408   10409   10410   10411   10412   10413   10414   10415   10416
   10417   10418   10419   10406   10407   10408   10409   10410   10411   10412
   10413   10417   10407   10408   10409   10410   10411   10412   10413   10417
   10408   10409   10410   10409   10410   10410   10411   10412   10413   10414
   10415   10416   10417   10412   10413   10414   10415   10416   10413   10414
   10415   10416   10414   10415   10416   10415   10416   10416       0   10418
   10419   10420   10421   10422   10423   10424   10419   10420   10421   10420
   10421   10422   10423   10424   10425   10426   10421   10422   10423   10424
   10422   10423   10424   10425   10426   10427   10428   10423   10424   10425
   10426   10424   10425   10426   10425   10426   10427   10428   10429   10430
   10436   10426   10427   10428   10427   10428   10429   10430   10431   10432
   10433   10436   10437   10438   10428   10429   10430   10436   10429   10430
   10431   10432   10433   10434   10435   10436   10437   10438   10439   10440
   10430   10431   10432   10433   10436   10437   10438   10431   10432   10433
   10434   10435   10436   10437   10438   10432   10433   10434   10435   10436
   10433   10434   10435   10436   10434   10435   10436   10435       0   10437
   10438   10439   10440   10441   10442   10446   10438   10439   10440   10439
   10440   10441   10442   10443   10444   10445   10446   10447   10448   10440
   10441   10442   10446   10441   10442   10443   10444   10445   10446   10447
   10448   10449   10450   10442   10443   10444   10445   10446   10447   10448
   10443   10444   10445   10446   10447   10448   10444   10445   10446   10445
   10446   10446   10447   10448   10449   10450   10451   10452   10462   10448
   10449   10450   10449   10450   10451   10452   10453   10454   10458   10462
   10463   10464   10450   10451   10452   10462   10451   10452   10453   10454
   10455   10456   10457   10458   10459   10460   10461   10462   10463   10464
   10465   10466   10452   10453   10454   10458   10462   10463   10464   10453
   10454   10455   10456   10457   10458   10459   10460   10461   10462   10463
   10464   10454   10455   10456   10457   10458   10459   10460   10461   10462
   10455   10456   10457   10458   10459   10460   10461   10462   10456   10457
   10458   10457   10458   10458   10459   10460   10461   10462   10460   10461
   10461       0   10463   10464   10465   10466   10467   10468   10478   10464
   10465   10466   10465   10466   10467   10468   10469   10470   10474   10478
   10479   10480   10466   10467   10468   10478   10467   10468   10469   10470
   10471   10472   10473   10474   10475   10476   10477   10478   10479   10480
   10481   10482   10468   10469   10470   10474   10478   10479   10480   10469
   10470   10471   10472   10473   10474   10475   10476   10477   10478   10479
   10480   10470   10471   10472   10473   10474   10475   10476   10477   10478
   10471   10472   10473   10474   10475   10476   10477   10478   10472   10473
   10474   10473   10474   10474   10475   10476   10477   10478   10476   10477
   10477       0   10479   10480   10481   10482   10483   10484   10497   10480
   10481   10482   10481   10482   10483   10484   10485   10486   10490   10497
   10498   10499   10482   10483   10484   10497   10483   10484   10485   10486
   10487   10488   10489   10490   10491   10492   10493   10497   10498   10499
   10500   10501   10484   10485   10486   10490   10497   10498   10499   10485
   10486   10487   10488   10489   10490   10491   10492   10493   10494   10495
   10496   10497   10498   10499   10486   10487   10488   10489   10490   10491
   10492   10493   10497   10487   10488   10489   10490   10491   10492   10493
   10497   10488   10489   10490   10489   10490   10490   10491   10492   10493
   10494   10495   10496   10497   10492   10493   10494   10495   10496   10493
   10494   10495   10496   10494   10495   10496   10495   10496   10496       0
   10498   10499   10500   10501   10502   10503   10508   10499   10500   10501
   10500   10501   10502   10503   10504   10505   10506   10508   10509   10510
   10501   10502   10503   10508   10502   10503   10504   10505   10506   10507
   10508   10509   10510   10511   10512   10503   10504   10505   10506   10508
   10509   10510   10504   10505   10506   10507   10508   10509   10510   10505
   10506   10507   10508   10506   10507   10508   10507   10508       0   10509
   10510   10511   10512   10513   10514   10519   10510   10511   10512   10511
   10512   10513   10514   10515   10516   10517   10519   10520   10521   10512
   10513   10514   10519   10513   10514   10515   10516   10517   10518   10519
   10520   10521   10522   10523   10514   10515   10516   10517   10519   10520
   10521   10515   10516   10517   10518   10519   10520   10521   10516   10517
   10518   10519   10517   10518   10519   10518   10519       0   10520   10521
   10522   10523   10524   10525   10529   10521   10522   10523   10522   10523
   10524   10525   10526   10527   10528   10529   10530   10531   10523   10524
   10525   10529   10524   10525   10526   10527   10528   10529   10530   10531
   10532   10533   10525   10526   10527   10528   10529   10530   10531   10526
   10527   10528   10529   10530   10531   10527   10528   10529   10528   10529
   10529   10530   10531   10532   10533   10534   10535   10551   10531   10532
   10533   10532   10533   10534   10535   10536   10537   10538   10551   10552
   10553   10533   10534   10535   10551   10534   10535   10536   10537   10538
   10539   10540   10541   10551   10552   10553   10554   10555   10535   10536
   10537   10538   10551   10552   10553   10536   10537   10538   10539   10540
   10541   10542   10543   10544   10551   10552   10553   10537   10538   10539
   10540   10541   10551   10538   10539   10540   10541   10551   10539   10540
   10541   10542   10543   10544   10545   10546   10547   10551   10540   10541
   10542   10543   10544   10541   10542   10543   10544   10542   10543   10544
   10545   10546   10547   10548   10549   10550   10543   10544   10545   10546
   10547   10544   10545   10546   10547   10545   10546   10547   10548   10549
   10550   10546   10547   10548   10549   10550   10547   10548   10549   10550
   10548   10549   10550   10549   10550   10550       0   10552   10553   10554
   10555   10556   10557   10563   10553   10554   10555   10554   10555   10556
   10557   10558   10559   10560   10563   10564   10565   10555   10556   10557
   10563   10556   10557   10558   10559   10560   10561   10562   10563   10564
   10565   10566   10567   10557   10558   10559   10560   10563   10564   10565
   10558   10559   10560   10561   10562   10563   10564   10565   10559   10560
   10561   10562   10563   10560   10561   10562   10563   10561   10562   10563
   10562       0   10564   10565   10566   10567   10568   10569   10570   10565
   10566   10567   10566   10567   10568   10569   10570   10571   10572   10567
   10568   10569   10570   10568   10569   10570   10571   10572   10573   10574
   10569   10570   10571   10572   10570   10571   10572   10571   10572   10573
   10574   10575   10576   10586   10572   10573   10574   10573   10574   10575
   10576   10577   10578   10582   10586   10587   10588   10574   10575   10576
   10586   10575   10576   10577   10578   10579   10580   10581   10582   10583
   10584   10585   10586   10587   10588   10589   10590   10576   10577   10578
   10582   10586   10587   10588   10577   10578   10579   10580   10581   10582
   10583   10584   10585   10586   10587   10588   10578   10579   10580   10581
   10582   10583   10584   10585   10586   10579   10580   10581   10582   10583
   10584   10585   10586   10580   10581   10582   10581   10582   10582   10583
   10584   10585   10586   10584   10585   10585       0   10587   10588   10589
   10590   10591   10592   10608   10588   10589   10590   10589   10590   10591
   10592   10593   10594   10595   10608   10609   10610   10590   10591   10592
   10608   10591   10592   10593   10594   10595   10596   10597   10598   10608
   10609   10610   10611   10612   10592   10593   10594   10595   10608   10609
   10610   10593   10594   10595   10596   10597   10598   10599   10600   10601
   10608   10609   10610   10594   10595   10596   10597   10598   10608   10595
   10596   10597   10598   10608   10596   10597   10598   10599   10600   10601
   10602   10603   10604   10608   10597   10598   10599   10600   10601   10598
   10599   10600   10601   10599   10600   10601   10602   10603   10604   10605
   10606   10607   10600   10601   10602   10603   10604   10601   10602   10603
   10604   10602   10603   10604   10605   10606   10607   10603   10604   10605
   10606   10607   10604   10605   10606   10607   10605   10606   10607   10606
   10607   10607       0   10609   10610   10611   10612   10613   10614   10628
   10610   10611   10612   10611   10612   10613   10614   10615   10616   10617
   10628   10629   10630   10612   10613   10614   10628   10613   10614   10615
   10616   10617   10618   10626   10628   10629   10630   10631   10632   10614
   10615   10616   10617   10628   10629   10630   10615   10616   10617   10618
   10619   10620   10624   10626   10627   10628   10629   10630   10616   10617
   10618   10626   10628   10617   10618   10626   10628   10618   10619   10620
   10621   10622   10624   10625   10626   10627   10628   10619   10620   10621
   10622   10623   10624   10626   10627   10620   10621   10622   10626   10621
   10622   10623   10624   10625   10626   10622   10623   10624   10623   10624
   10625   10626   10627   10624   10625   10626   10625   10626   10627   10626
   10627   10627       0   10629   10630   10631   10632   10633   10634   10639
   10630   10631   10632   10631   10632   10633   10634   10635   10636   10637
   10639   10640   10641   10632   10633   10634   10639   10633   10634   10635
   10636   10637   10638   10639   10640   10641   10642   10643   10634   10635
   10636   10637   10639   10640   10641   10635   10636   10637   10638   10639
   10640   10641   10636   10637   10638   10639   10637   10638   10639   10638
   10639       0   10640   10641   10642   10643   10644   10645   10649   10641
   10642   10643   10642   10643   10644   10645   10646   10647   10648   10649
   10650   10651   10643   10644   10645   10649   10644   10645   10646   10647
   10648   10649   10650   10651   10652   10653   10645   10646   10647   10648
   10649   10650   10651   10646   10647   10648   10649   10650   10651   10647
   10648   10649   10648   10649   10649   10650   10651   10652   10653   10654
   10655   10660   10651   10652   10653   10652   10653   10654   10655   10656
   10657   10658   10660   10661   10662   10653   10654   10655   10660   10654
   10655   10656   10657   10658   10659   10660   10661   10662   10663   10664
   10655   10656   10657   10658   10660   10661   10662   10656   10657   10658
   10659   10660   10661   10662   10657   10658   10659   10660   10658   10659
   10660   10659   10660       0   10661   10662   10663   10664   10665   10666
   10667   10662   10663   10664   10663   10664   10665   10666   10667   10668
   10669   10664   10665   10666   10667   10665   10666   10667   10668   10669
   10670   10671   10666   10667   10668   10669   10667   10668   10669   10668
   10669   10670   10671   10672   10673   10682   10669   10670   10671   10670
   10671   10672   10673   10674   10675   10676   10682   10683   10684   10671
   10672   10673   10682   10672   10673   10674   10675   10676   10677   10678
   10679   10682   10683   10684   10685   10686   10673   10674   10675   10676
   10682   10683   10684   10674   10675   10676   10677   10678   10679   10680
   10681   10682   10683   10684   10675   10676   10677   10678   10679   10682
   10676   10677   10678   10679   10682   10677   10678   10679   10680   10681
   10682   10678   10679   10680   10681   10679   10680   10681   10680   10681
   10681       0   10683   10684   10685   10686   10687   10688   10701   10684
   10685   10686   10685   10686   10687   10688   10689   10690   10691   10701
   10702   10703   10686   10687   10688   10701   10687   10688   10689   10690
   10691   10692   10693   10697   10701   10702   10703   10704   10705   10688
   10689   10690   10691   10701   10702   10703   10689   10690   10691   10692
   10693   10694   10695   10696   10697   10698   10699   10700   10701   10702
   10703   10690   10691   10692   10693   10697   10701   10691   10692   10693
   10697   10701   10692   10693   10694   10695   10696   10697   10698   10699
   10700   10701   10693   10694   10695   10696   10697   10698   10699   10700
   10694   10695   10696   10697   10698   10699   10700   10695   10696   10697
   10696   10697   10697   10698   10699   10700   10699   10700   10700       0
   10702   10703   10704   10705   10706   10707   10708   10703   10704   10705
   10704   10705   10706   10707   10708   10709   10710   10705   10706   10707
   10708   10706   10707   10708   10709   10710   10711   10712   10707   10708
   10709   10710   10708   10709   10710   10709   10710   10711   10712   10713
   10714   10722   10710   10711   10712   10711   10712   10713   10714   10715
   10716   10717   10722   10723   10724   10712   10713   10714   10722   10713
   10714   10715   10716   10717   10718   10719   10722   10723   10724   10725
   10726   10714   10715   10716   10717   10722   10723   10724   10715   10716
   10717   10718   10719   10720   10721   10722   10723   10724   10716   10717
   10718   10719   10722   10717   10718   10719   10722   10718   10719   10720
   10721   10722   10719   10720   10721   10720   10721   10721       0   10723
   10724   10725   10726   10727   10728   10729   10724   10725   10726   10725
   10726   10727   10728   10729   10730   10731   10726   10727   10728   10729
   10727   10728   10729   10730   10731   10732   10733   10728   10729   10730
   10731   10729   10730   10731   10730   10731   10732   10733   10734   10735
   10743   10731   10732   10733   10732   10733   10734   10735   10736   10737
   10738   10743   10744   10745   10733   10734   10735   10743   10734   10735
   10736   10737   10738   10739   10740   10743   10744   10745   10746   10747
   10735   10736   10737   10738   10743   10744   10745   10736   10737   10738
   10739   10740   10741   10742   10743   10744   10745   10737   10738   10739
   10740   10743   10738   10739   10740   10743   10739   10740   10741   10742
   10743   10740   10741   10742   10741   10742   10742       0   10744   10745
   10746   10747   10748   10749   10762   10745   10746   10747   10746   10747
   10748   10749   10750   10751   10755   10762   10763   10764   10747   10748
   10749   10762   10748   10749   10750   10751   10752   10753   10754   10755
   10756   10757   10758   10762   10763   10764   10765   10766   10749   10750
   10751   10755   10762   10763   10764   10750   10751   10752   10753   10754
   10755   10756   10757   10758   10759   10760   10761   10762   10763   10764
   10751   10752   10753   10754   10755   10756   10757   10758   10762   10752
   10753   10754   10755   10756   10757   10758   10762   10753   10754   10755
   10754   10755   10755   10756   10757   10758   10759   10760   10761   10762
   10757   10758   10759   10760   10761   10758   10759   10760   10761   10759
   10760   10761   10760   10761   10761       0   10763   10764   10765   10766
   10767   10768   10784   10764   10765   10766   10765   10766   10767   10768
   10769   10770   10771   10784   10785   10786   10766   10767   10768   10784
   10767   10768   10769   10770   10771   10772   10773   10774   10784   10785
   10786   10787   10788   10768   10769   10770   10771   10784   10785   10786
   10769   10770   10771   10772   10773   10774   10775   10776   10777   10784
   10785   10786   10770   10771   10772   10773   10774   10784   10771   10772
   10773   10774   10784   10772   10773   10774   10775   10776   10777   10778
   10779   10780   10784   10773   10774   10775   10776   10777   10774   10775
   10776   10777   10775   10776   10777   10778   10779   10780   10781   10782
   10783   10776   10777   10778   10779   10780   10777   10778   10779   10780
   10778   10779   10780   10781   10782   10783   10779   10780   10781   10782
   10783   10780   10781   10782   10783   10781   10782   10783   10782   10783
   10783       0   10785   10786   10787   10788   10789   10790   10803   10786
   10787   10788   10787   10788   10789   10790   10791   10792   10793   10803
   10804   10805   10788   10789   10790   10803   10789   10790   10791   10792
   10793   10794   10795   10799   10803   10804   10805   10806   10807   10790
   10791   10792   10793   10803   10804   10805   10791   10792   10793   10794
   10795   10796   10797   10798   10799   10800   10801   10802   10803   10804
   10805   10792   10793   10794   10795   10799   10803   10793   10794   10795
   10799   10803   10794   10795   10796   10797   10798   10799   10800   10801
   10802   10803   10795   10796   10797   10798   10799   10800   10801   10802
   10796   10797   10798   10799   10800   10801   10802   10797   10798   10799
   10798   10799   10799   10800   10801   10802   10801   10802   10802       0
   10804   10805   10806   10807   10808   10809   10814   10805   10806   10807
   10806   10807   10808   10809   10810   10811   10812   10814   10815   10816
   10807   10808   10809   10814   10808   10809   10810   10811   10812   10813
   10814   10815   10816   10817   10818   10809   10810   10811   10812   10814
   10815   10816   10810   10811   10812   10813   10814   10815   10816   10811
   10812   10813   10814   10812   10813   10814   10813   10814       0   10815
   10816   10817   10818   10819   10820   10831   10816   10817   10818   10817
   10818   10819   10820   10821   10822   10823   10831   10832   10833   10818
   10819   10820   10831   10819   10820   10821   10822   10823   10824   10825
   10826   10831   10832   10833   10834   10835   10820   10821   10822   10823
   10831   10832   10833   10821   10822   10823   10824   10825   10826   10827
   10828   10831   10832   10833   10822   10823   10824   10825   10826   10831
   10823   10824   10825   10826   10831   10824   10825   10826   10827   10828
   10829   10830   10831   10825   10826   10827   10828   10826   10827   10828
   10827   10828   10829   10830   10828   10829   10830   10829   10830   10830
       0   10832   10833   10834   10835   10836   10837   10845   10833   10834
   10835   10834   10835   10836   10837   10838   10839   10843   10845   10846
   10847   10835   10836   10837   10845   10836   10837   10838   10839   10840
   10841   10842   10843   10844   10845   10846   10847   10848   10849   10837
   10838   10839   10843   10845   10846   10847   10838   10839   10840   10841
   10842   10843   10844   10845   10846   10847   10839   10840   10841   10842
   10843   10844   10845   10840   10841   10842   10843   10844   10845   10841
   10842   10843   10842   10843   10843   10844   10845       0   10846   10847
   10848   10849   10850   10851   10856   10847   10848   10849   10848   10849
   10850   10851   10852   10853   10854   10856   10857   10858   10849   10850
   10851   10856   10850   10851   10852   10853   10854   10855   10856   10857
   10858   10859   10860   10851   10852   10853   10854   10856   10857   10858
   10852   10853   10854   10855   10856   10857   10858   10853   10854   10855
   10856   10854   10855   10856   10855   10856       0   10857   10858   10859
   10860   10861   10862   10870   10858   10859   10860   10859   10860   10861
   10862   10863   10864   10865   10870   10871   10872   10860   10861   10862
   10870   10861   10862   10863   10864   10865   10866   10867   10870   10871
   10872   10873   10874   10862   10863   10864   10865   10870   10871   10872
   10863   10864   10865   10866   10867   10868   10869   10870   10871   10872
   10864   10865   10866   10867   10870   10865   10866   10867   10870   10866
   10867   10868   10869   10870   10867   10868   10869   10868   10869   10869
       0   10871   10872   10873   10874   10875   10876   10886   10872   10873
   10874   10873   10874   10875   10876   10877   10878   10882   10886   10887
   10888   10874   10875   10876   10886   10875   10876   10877   10878   10879
   10880   10881   10882   10883   10884   10885   10886   10887   10888   10889
   10890   10876   10877   10878   10882   10886   10887   10888   10877   10878
   10879   10880   10881   10882   10883   10884   10885   10886   10887   10888
   10878   10879   10880   10881   10882   10883   10884   10885   10886   10879
   10880   10881   10882   10883   10884   10885   10886   10880   10881   10882
   10881   10882   10882   10883   10884   10885   10886   10884   10885   10885
       0   10887   10888   10889   10890   10891   10892   10898   10888   10889
   10890   10889   10890   10891   10892   10893   10894   10895   10898   10899
   10900   10890   10891   10892   10898   10891   10892   10893   10894   10895
   10896   10897   10898   10899   10900   10901   10902   10892   10893   10894
   10895   10898   10899   10900   10893   10894   10895   10896   10897   10898
   10899   10900   10894   10895   10896   10897   10898   10895   10896   10897
   10898   10896   10897   10898   10897       0   10899   10900   10901   10902
   10903   10904   10920   10900   10901   10902   10901   10902   10903   10904
   10905   10906   10907   10920   10921   10922   10902   10903   10904   10920
   10903   10904   10905   10906   10907   10908   10909   10910   10920   10921
   10922   10923   10924   10904   10905   10906   10907   10920   10921   10922
   10905   10906   10907   10908   10909   10910   10911   10912   10913   10920
   10921   10922   10906   10907   10908   10909   10910   10920   10907   10908
   10909   10910   10920   10908   10909   10910   10911   10912   10913   10914
   10915   10916   10920   10909   10910   10911   10912   10913   10910   10911
   10912   10913   10911   10912   10913   10914   10915   10916   10917   10918
   10919   10912   10913   10914   10915   10916   10913   10914   10915   10916
   10914   10915   10916   10917   10918   10919   10915   10916   10917   10918
   10919   10916   10917   10918   10919   10917   10918   10919   10918   10919
   10919       0   10921   10922   10923   10924   10925   10926   10935   10922
   10923   10924   10923   10924   10925   10926   10927   10928   10929   10935
   10936   10937   10924   10925   10926   10935   10925   10926   10927   10928
   10929   10930   10931   10932   10935   10936   10937   10938   10939   10926
   10927   10928   10929   10935   10936   10937   10927   10928   10929   10930
   10931   10932   10933   10934   10935   10936   10937   10928   10929   10930
   10931   10932   10935   10929   10930   10931   10932   10935   10930   10931
   10932   10933   10934   10935   10931   10932   10933   10934   10932   10933
   10934   10933   10934   10934       0   10936   10937   10938   10939   10940
   10941   10950   10937   10938   10939   10938   10939   10940   10941   10942
   10943   10944   10950   10951   10952   10939   10940   10941   10950   10940
   10941   10942   10943   10944   10945   10946   10947   10950   10951   10952
   10953   10954   10941   10942   10943   10944   10950   10951   10952   10942
   10943   10944   10945   10946   10947   10948   10949   10950   10951   10952
   10943   10944   10945   10946   10947   10950   10944   10945   10946   10947
   10950   10945   10946   10947   10948   10949   10950   10946   10947   10948
   10949   10947   10948   10949   10948   10949   10949       0   10951   10952
   10953   10954   10955   10956   10965   10952   10953   10954   10953   10954
   10955   10956   10957   10958   10959   10965   10966   10967   10954   10955
   10956   10965   10955   10956   10957   10958   10959   10960   10961   10962
   10965   10966   10967   10968   10969   10956   10957   10958   10959   10965
   10966   10967   10957   10958   10959   10960   10961   10962   10963   10964
   10965   10966   10967   10958   10959   10960   10961   10962   10965   10959
   10960   10961   10962   10965   10960   10961   10962   10963   10964   10965
   10961   10962   10963   10964   10962   10963   10964   10963   10964   10964
       0   10966   10967   10968   10969   10970   10971   10975   10967   10968
   10969   10968   10969   10970   10971   10972   10973   10974   10975   10976
   10977   10969   10970   10971   10975   10970   10971   10972   10973   10974
   10975   10976   10977   10978   10979   10971   10972   10973   10974   10975
   10976   10977   10972   10973   10974   10975   10976   10977   10973   10974
   10975   10974   10975   10975   10976   10977   10978   10979   10980   10981
   10991   10977   10978   10979   10978   10979   10980   10981   10982   10983
   10987   10991   10992   10993   10979   10980   10981   10991   10980   10981
   10982   10983   10984   10985   10986   10987   10988   10989   10990   10991
   10992   10993   10994   10995   10981   10982   10983   10987   10991   10992
   10993   10982   10983   10984   10985   10986   10987   10988   10989   10990
   10991   10992   10993   10983   10984   10985   10986   10987   10988   10989
   10990   10991   10984   10985   10986   10987   10988   10989   10990   10991
   10985   10986   10987   10986   10987   10987   10988   10989   10990   10991
   10989   10990   10990       0   10992   10993   10994   10995   10996   10997
   11005   10993   10994   10995   10994   10995   10996   10997   10998   10999
   11003   11005   11006   11007   10995   10996   10997   11005   10996   10997
   10998   10999   11000   11001   11002   11003   11004   11005   11006   11007
   11008   11009   10997   10998   10999   11003   11005   11006   11007   10998
   10999   11000   11001   11002   11003   11004   11005   11006   11007   10999
   11000   11001   11002   11003   11004   11005   11000   11001   11002   11003
   11004   11005   11001   11002   11003   11002   11003   11003   11004   11005
       0   11006   11007   11008   11009   11010   11011   11024   11007   11008
   11009   11008   11009   11010   11011   11012   11013   11017   11024   11025
   11026   11009   11010   11011   11024   11010   11011   11012   11013   11014
   11015   11016   11017   11018   11019   11020   11024   11025   11026   11027
   11028   11011   11012   11013   11017   11024   11025   11026   11012   11013
   11014   11015   11016   11017   11018   11019   11020   11021   11022   11023
   11024   11025   11026   11013   11014   11015   11016   11017   11018   11019
   11020   11024   11014   11015   11016   11017   11018   11019   11020   11024
   11015   11016   11017   11016   11017   11017   11018   11019   11020   11021
   11022   11023   11024   11019   11020   11021   11022   11023   11020   11021
   11022   11023   11021   11022   11023   11022   11023   11023       0   11025
   11026   11027   11028   11029   11030   11039   11026   11027   11028   11027
   11028   11029   11030   11031   11032   11033   11039   11040   11041   11028
   11029   11030   11039   11029   11030   11031   11032   11033   11034   11035
   11036   11039   11040   11041   11042   11043   11030   11031   11032   11033
   11039   11040   11041   11031   11032   11033   11034   11035   11036   11037
   11038   11039   11040   11041   11032   11033   11034   11035   11036   11039
   11033   11034   11035   11036   11039   11034   11035   11036   11037   11038
   11039   11035   11036   11037   11038   11036   11037   11038   11037   11038
   11038       0   11040   11041   11042   11043   11044   11045   11056   11041
   11042   11043   11042   11043   11044   11045   11046   11047   11048   11056
   11057   11058   11043   11044   11045   11056   11044   11045   11046   11047
   11048   11049   11050   11051   11056   11057   11058   11059   11060   11045
   11046   11047   11048   11056   11057   11058   11046   11047   11048   11049
   11050   11051   11052   11056   11057   11058   11047   11048   11049   11050
   11051   11056   11048   11049   11050   11051   11056   11049   11050   11051
   11052   11053   11054   11055   11056   11050   11051   11052   11051   11052
   11052   11053   11054   11055   11053   11054   11055   11054   11055   11055
       0   11057   11058   11059   11060   11061   11062   11070   11058   11059
   11060   11059   11060   11061   11062   11063   11064   11065   11070   11071
   11072   11060   11061   11062   11070   11061   11062   11063   11064   11065
   11066   11067   11070   11071   11072   11073   11074   11062   11063   11064
   11065   11070   11071   11072   11063   11064   11065   11066   11067   11068
   11069   11070   11071   11072   11064   11065   11066   11067   11070   11065
   11066   11067   11070   11066   11067   11068   11069   11070   11067   11068
   11069   11068   11069   11069       0   11071   11072   11073   11074   11075
   11076   11085   11072   11073   11074   11073   11074   11075   11076   11077
   11078   11079   11085   11086   11087   11074   11075   11076   11085   11075
   11076   11077   11078   11079   11080   11081   11082   11085   11086   11087
   11088   11097   11076   11077   11078   11079   11085   11086   11087   11077
   11078   11079   11080   11081   11082   11083   11084   11085   11086   11087
   11078   11079   11080   11081   11082   11085   11079   11080   11081   11082
   11085   11080   11081   11082   11083   11084   11085   11081   11082   11083
   11084   11082   11083   11084   11083   11084   11084       0   11086   11087
   11088   11089   11090   11091   11094   11097   11098   11099   11087   11088
   11097   11088   11089   11090   11091   11092   11093   11094   11095   11096
   11097   11098   11099   11100   11101   11089   11090   11091   11092   11093
   11094   11095   11096   11097   11098   11099   11090   11091   11092   11093
   11094   11097   11091   11092   11093   11094   11097   11092   11093   11094
   11095   11096   11097   11098   11099   11093   11094   11095   11096   11097
   11094   11095   11096   11097   11095   11096   11097   11098   11099   11100
   11101   11096   11097   11098   11099   11097   11098   11099   11098   11099
   11100   11101   11102   11103   11099   11100   11101   11100   11101   11102
   11103   11104   11105   11115   11101   11102   11103   11102   11103   11104
   11105   11106   11107   11111   11115   11116   11117   11103   11104   11105
   11115   11104   11105   11106   11107   11108   11109   11110   11111   11112
   11113   11114   11115   11116   11117   11118   11119   11105   11106   11107
   11111   11115   11116   11117   11106   11107   11108   11109   11110   11111
   11112   11113   11114   11115   11116   11117   11107   11108   11109   11110
   11111   11112   11113   11114   11115   11108   11109   11110   11111   11112
   11113   11114   11115   11109   11110   11111   11110   11111   11111   11112
   11113   11114   11115   11113   11114   11114       0   11116   11117   11118
   11119   11120   11121   11132   11117   11118   11119   11118   11119   11120
   11121   11122   11123   11124   11132   11133   11134   11119   11120   11121
   11132   11120   11121   11122   11123   11124   11125   11126   11127   11132
   11133   11134   11135   11136   11121   11122   11123   11124   11132   11133
   11134   11122   11123   11124   11125   11126   11127   11128   11129   11132
   11133   11134   11123   11124   11125   11126   11127   11132   11124   11125
   11126   11127   11132   11125   11126   11127   11128   11129   11130   11131
   11132   11126   11127   11128   11129   11127   11128   11129   11128   11129
   11130   11131   11129   11130   11131   11130   11131   11131       0   11133
   11134   11135   11136   11137   11138   11151   11134   11135   11136   11135
   11136   11137   11138   11139   11140   11141   11151   11152   11153   11136
   11137   11138   11151   11137   11138   11139   11140   11141   11142   11143
   11147   11151   11152   11153   11154   11155   11138   11139   11140   11141
   11151   11152   11153   11139   11140   11141   11142   11143   11144   11145
   11146   11147   11148   11149   11150   11151   11152   11153   11140   11141
   11142   11143   11147   11151   11141   11142   11143   11147   11151   11142
   11143   11144   11145   11146   11147   11148   11149   11150   11151   11143
   11144   11145   11146   11147   11148   11149   11150   11144   11145   11146
   11147   11148   11149   11150   11145   11146   11147   11146   11147   11147
   11148   11149   11150   11149   11150   11150       0   11152   11153   11154
   11155   11156   11157   11165   11153   11154   11155   11154   11155   11156
   11157   11158   11159   11163   11165   11166   11167   11155   11156   11157
   11165   11156   11157   11158   11159   11160   11161   11162   11163   11164
   11165   11166   11167   11168   11169   11157   11158   11159   11163   11165
   11166   11167   11158   11159   11160   11161   11162   11163   11164   11165
   11166   11167   11159   11160   11161   11162   11163   11164   11165   11160
   11161   11162   11163   11164   11165   11161   11162   11163   11162   11163
   11163   11164   11165       0   11166   11167   11168   11169   11170   11171
   11185   11167   11168   11169   11168   11169   11170   11171   11172   11173
   11174   11185   11186   11187   11169   11170   11171   11185   11170   11171
   11172   11173   11174   11175   11183   11185   11186   11187   11188   11189
   11171   11172   11173   11174   11185   11186   11187   11172   11173   11174
   11175   11176   11177   11181   11183   11184   11185   11186   11187   11173
   11174   11175   11183   11185   11174   11175   11183   11185   11175   11176
   11177   11178   11179   11181   11182   11183   11184   11185   11176   11177
   11178   11179   11180   11181   11183   11184   11177   11178   11179   11183
   11178   11179   11180   11181   11182   11183   11179   11180   11181   11180
   11181   11182   11183   11184   11181   11182   11183   11182   11183   11184
   11183   11184   11184       0   11186   11187   11188   11189   11190   11191
   11195   11187   11188   11189   11188   11189   11190   11191   11192   11193
   11194   11195   11196   11197   11189   11190   11191   11195   11190   11191
   11192   11193   11194   11195   11196   11197   11198   11199   11191   11192
   11193   11194   11195   11196   11197   11192   11193   11194   11195   11196
   11197   11193   11194   11195   11194   11195   11195   11196   11197   11198
   11199   11200   11201   11214   11197   11198   11199   11198   11199   11200
   11201   11202   11203   11204   11214   11215   11216   11199   11200   11201
   11214   11200   11201   11202   11203   11204   11205   11206   11210   11214
   11215   11216   11217   11218   11201   11202   11203   11204   11214   11215
   11216   11202   11203   11204   11205   11206   11207   11208   11209   11210
   11211   11212   11213   11214   11215   11216   11203   11204   11205   11206
   11210   11214   11204   11205   11206   11210   11214   11205   11206   11207
   11208   11209   11210   11211   11212   11213   11214   11206   11207   11208
   11209   11210   11211   11212   11213   11207   11208   11209   11210   11211
   11212   11213   11208   11209   11210   11209   11210   11210   11211   11212
   11213   11212   11213   11213       0   11215   11216   11217   11218   11219
   11220   11238   11216   11217   11218   11217   11218   11219   11220   11221
   11222   11223   11238   11239   11240   11218   11219   11220   11238   11219
   11220   11221   11222   11223   11224   11225   11226   11238   11239   11240
   11241   11242   11220   11221   11222   11223   11238   11239   11240   11221
   11222   11223   11224   11225   11226   11227   11228   11229   11238   11239
   11240   11222   11223   11224   11225   11226   11238   11223   11224   11225
   11226   11238   11224   11225   11226   11227   11228   11229   11230   11231
   11238   11225   11226   11227   11228   11229   11226   11227   11228   11229
   11227   11228   11229   11230   11231   11232   11235   11228   11229   11230
   11231   11229   11230   11231   11230   11231   11232   11233   11234   11235
   11236   11237   11231   11232   11235   11232   11233   11234   11235   11236
   11237   11233   11234   11235   11236   11237   11234   11235   11235   11236
   11237   11237       0   11239   11240   11241   11242   11243   11244   11259
   11240   11241   11242   11241   11242   11243   11244   11245   11246   11247
   11259   11260   11261   11242   11243   11244   11259   11243   11244   11245
   11246   11247   11248   11257   11259   11260   11261   11262   11263   11244
   11245   11246   11247   11259   11260   11261   11245   11246   11247   11248
   11249   11250   11255   11257   11258   11259   11260   11261   11246   11247
   11248   11257   11259   11247   11248   11257   11259   11248   11249   11250
   11251   11252   11255   11256   11257   11258   11259   11249   11250   11251
   11252   11253   11255   11257   11258   11250   11251   11252   11257   11251
   11252   11253   11254   11255   11256   11257   11252   11253   11255   11253
   11254   11255   11256   11257   11258   11254   11255   11256   11257   11255
   11256   11257   11258   11257   11258   11258       0   11260   11261   11262
   11263   11264   11265   11278   11261   11262   11263   11262   11263   11264
   11265   11266   11267   11268   11278   11279   11280   11263   11264   11265
   11278   11264   11265   11266   11267   11268   11269   11270   11274   11278
   11279   11280   11281   11282   11265   11266   11267   11268   11278   11279
   11280   11266   11267   11268   11269   11270   11271   11272   11273   11274
   11275   11276   11277   11278   11279   11280   11267   11268   11269   11270
   11274   11278   11268   11269   11270   11274   11278   11269   11270   11271
   11272   11273   11274   11275   11276   11277   11278   11270   11271   11272
   11273   11274   11275   11276   11277   11271   11272   11273   11274   11275
   11276   11277   11272   11273   11274   11273   11274   11274   11275   11276
   11277   11276   11277   11277       0   11279   11280   11281   11282   11283
   11284   11292   11280   11281   11282   11281   11282   11283   11284   11285
   11286   11287   11292   11293   11294   11282   11283   11284   11292   11283
   11284   11285   11286   11287   11288   11289   11292   11293   11294   11295
   11296   11284   11285   11286   11287   11292   11293   11294   11285   11286
   11287   11288   11289   11290   11291   11292   11293   11294   11286   11287
   11288   11289   11292   11287   11288   11289   11292   11288   11289   11290
   11291   11292   11289   11290   11291   11290   11291   11291       0   11293
   11294   11295   11296   11297   11298   11312   11294   11295   11296   11295
   11296   11297   11298   11299   11300   11301   11312   11313   11314   11296
   11297   11298   11312   11297   11298   11299   11300   11301   11302   11310
   11312   11313   11314   11315   11316   11298   11299   11300   11301   11312
   11313   11314   11299   11300   11301   11302   11303   11304   11308   11310
   11311   11312   11313   11314   11300   11301   11302   11310   11312   11301
   11302   11310   11312   11302   11303   11304   11305   11306   11308   11309
   11310   11311   11312   11303   11304   11305   11306   11307   11308   11310
   11311   11304   11305   11306   11310   11305   11306   11307   11308   11309
   11310   11306   11307   11308   11307   11308   11309   11310   11311   11308
   11309   11310   11309   11310   11311   11310   11311   11311       0   11313
   11314   11315   11316   11317   11318   11332   11314   11315   11316   11315
   11316   11317   11318   11319   11320   11321   11332   11333   11334   11316
   11317   11318   11332   11317   11318   11319   11320   11321   11322   11330
   11332   11333   11334   11335   11336   11318   11319   11320   11321   11332
   11333   11334   11319   11320   11321   11322   11323   11324   11328   11330
   11331   11332   11333   11334   11320   11321   11322   11330   11332   11321
   11322   11330   11332   11322   11323   11324   11325   11326   11328   11329
   11330   11331   11332   11323   11324   11325   11326   11327   11328   11330
   11331   11324   11325   11326   11330   11325   11326   11327   11328   11329
   11330   11326   11327   11328   11327   11328   11329   11330   11331   11328
   11329   11330   11329   11330   11331   11330   11331   11331       0   11333
   11334   11335   11336   11337   11338   11346   11334   11335   11336   11335
   11336   11337   11338   11339   11340   11344   11346   11347   11348   11336
   11337   11338   11346   11337   11338   11339   11340   11341   11342   11343
   11344   11345   11346   11347   11348   11349   11350   11338   11339   11340
   11344   11346   11347   11348   11339   11340   11341   11342   11343   11344
   11345   11346   11347   11348   11340   11341   11342   11343   11344   11345
   11346   11341   11342   11343   11344   11345   11346   11342   11343   11344
   11343   11344   11344   11345   11346       0   11347   11348   11349   11350
   11351   11352   11368   11348   11349   11350   11349   11350   11351   11352
   11353   11354   11355   11368   11369   11370   11350   11351   11352   11368
   11351   11352   11353   11354   11355   11356   11357   11358   11368   11369
   11370   11371   11372   11352   11353   11354   11355   11368   11369   11370
   11353   11354   11355   11356   11357   11358   11359   11360   11361   11368
   11369   11370   11354   11355   11356   11357   11358   11368   11355   11356
   11357   11358   11368   11356   11357   11358   11359   11360   11361   11362
   11363   11364   11368   11357   11358   11359   11360   11361   11358   11359
   11360   11361   11359   11360   11361   11362   11363   11364   11365   11366
   11367   11360   11361   11362   11363   11364   11361   11362   11363   11364
   11362   11363   11364   11365   11366   11367   11363   11364   11365   11366
   11367   11364   11365   11366   11367   11365   11366   11367   11366   11367
   11367       0   11369   11370   11371   11372   11373   11374   11378   11370
   11371   11372   11371   11372   11373   11374   11375   11376   11377   11378
   11379   11380   11372   11373   11374   11378   11373   11374   11375   11376
   11377   11378   11379   11380   11381   11382   11374   11375   11376   11377
   11378   11379   11380   11375   11376   11377   11378   11379   11380   11376
   11377   11378   11377   11378   11378   11379   11380   11381   11382   11383
   11384   11392   11380   11381   11382   11381   11382   11383   11384   11385
   11386   11390   11392   11393   11394   11382   11383   11384   11392   11383
   11384   11385   11386   11387   11388   11389   11390   11391   11392   11393
   11394   11395   11404   11384   11385   11386   11390   11392   11393   11394
   11385   11386   11387   11388   11389   11390   11391   11392   11393   11394
   11386   11387   11388   11389   11390   11391   11392   11387   11388   11389
   11390   11391   11392   11388   11389   11390   11389   11390   11390   11391
   11392       0   11393   11394   11395   11396   11397   11398   11401   11404
   11405   11406   11394   11395   11404   11395   11396   11397   11398   11399
   11400   11401   11402   11403   11404   11405   11406   11407   11408   11396
   11397   11398   11399   11400   11401   11402   11403   11404   11405   11406
   11397   11398   11399   11400   11401   11404   11398   11399   11400   11401
   11404   11399   11400   11401   11402   11403   11404   11405   11406   11400
   11401   11402   11403   11404   11401   11402   11403   11404   11402   11403
   11404   11405   11406   11407   11408   11403   11404   11405   11406   11404
   11405   11406   11405   11406   11407   11408   11409   11410   11406   11407
   11408   11407   11408   11409   11410   11411   11412   11425   11408   11409
   11410   11409   11410   11411   11412   11413   11414   11415   11425   11426
   11427   11410   11411   11412   11425   11411   11412   11413   11414   11415
   11416   11417   11421   11425   11426   11427   11428   11429   11412   11413
   11414   11415   11425   11426   11427   11413   11414   11415   11416   11417
   11418   11419   11420   11421   11422   11423   11424   11425   11426   11427
   11414   11415   11416   11417   11421   11425   11415   11416   11417   11421
   11425   11416   11417   11418   11419   11420   11421   11422   11423   11424
   11425   11417   11418   11419   11420   11421   11422   11423   11424   11418
   11419   11420   11421   11422   11423   11424   11419   11420   11421   11420
   11421   11421   11422   11423   11424   11423   11424   11424       0   11426
   11427   11428   11429   11430   11431   11436   11427   11428   11429   11428
   11429   11430   11431   11432   11433   11434   11436   11437   11438   11429
   11430   11431   11436   11430   11431   11432   11433   11434   11435   11436
   11437   11438   11439   11440   11431   11432   11433   11434   11436   11437
   11438   11432   11433   11434   11435   11436   11437   11438   11433   11434
   11435   11436   11434   11435   11436   11435   11436       0   11437   11438
   11439   11440   11441   11442   11447   11438   11439   11440   11439   11440
   11441   11442   11443   11444   11445   11447   11448   11449   11440   11441
   11442   11447   11441   11442   11443   11444   11445   11446   11447   11448
   11449   11450   11451   11442   11443   11444   11445   11447   11448   11449
   11443   11444   11445   11446   11447   11448   11449   11444   11445   11446
   11447   11445   11446   11447   11446   11447       0   11448   11449   11450
   11451   11452   11453   11461   11449   11450   11451   11450   11451   11452
   11453   11454   11455   11459   11461   11462   11463   11451   11452   11453
   11461   11452   11453   11454   11455   11456   11457   11458   11459   11460
   11461   11462   11463   11464   11465   11453   11454   11455   11459   11461
   11462   11463   11454   11455   11456   11457   11458   11459   11460   11461
   11462   11463   11455   11456   11457   11458   11459   11460   11461   11456
   11457   11458   11459   11460   11461   11457   11458   11459   11458   11459
   11459   11460   11461       0   11462   11463   11464   11465   11466   11467
   11477   11463   11464   11465   11464   11465   11466   11467   11468   11469
   11473   11477   11478   11479   11465   11466   11467   11477   11466   11467
   11468   11469   11470   11471   11472   11473   11474   11475   11476   11477
   11478   11479   11480   11481   11467   11468   11469   11473   11477   11478
   11479   11468   11469   11470   11471   11472   11473   11474   11475   11476
   11477   11478   11479   11469   11470   11471   11472   11473   11474   11475
   11476   11477   11470   11471   11472   11473   11474   11475   11476   11477
   11471   11472   11473   11472   11473   11473   11474   11475   11476   11477
   11475   11476   11476       0   11478   11479   11480   11481   11482   11483
   11491   11479   11480   11481   11480   11481   11482   11483   11484   11485
   11489   11491   11492   11493   11481   11482   11483   11491   11482   11483
   11484   11485   11486   11487   11488   11489   11490   11491   11492   11493
   11494   11495   11483   11484   11485   11489   11491   11492   11493   11484
   11485   11486   11487   11488   11489   11490   11491   11492   11493   11485
   11486   11487   11488   11489   11490   11491   11486   11487   11488   11489
   11490   11491   11487   11488   11489   11488   11489   11489   11490   11491
       0   11492   11493   11494   11495   11496   11497   11510   11493   11494
   11495   11494   11495   11496   11497   11498   11499   11500   11510   11511
   11512   11495   11496   11497   11510   11496   11497   11498   11499   11500
   11501   11502   11506   11510   11511   11512   11513   11514   11497   11498
   11499   11500   11510   11511   11512   11498   11499   11500   11501   11502
   11503   11504   11505   11506   11507   11508   11509   11510   11511   11512
   11499   11500   11501   11502   11506   11510   11500   11501   11502   11506
   11510   11501   11502   11503   11504   11505   11506   11507   11508   11509
   11510   11502   11503   11504   11505   11506   11507   11508   11509   11503
   11504   11505   11506   11507   11508   11509   11504   11505   11506   11505
   11506   11506   11507   11508   11509   11508   11509   11509       0   11511
   11512   11513   11514   11515   11516   11521   11512   11513   11514   11513
   11514   11515   11516   11517   11518   11519   11521   11522   11523   11514
   11515   11516   11521   11515   11516   11517   11518   11519   11520   11521
   11522   11523   11524   11525   11516   11517   11518   11519   11521   11522
   11523   11517   11518   11519   11520   11521   11522   11523   11518   11519
   11520   11521   11519   11520   11521   11520   11521       0   11522   11523
   11524   11525   11526   11527   11538   11523   11524   11525   11524   11525
   11526   11527   11528   11529   11530   11538   11539   11540   11525   11526
   11527   11538   11526   11527   11528   11529   11530   11531   11532   11533
   11538   11539   11540   11541   11542   11527   11528   11529   11530   11538
   11539   11540   11528   11529   11530   11531   11532   11533   11534   11538
   11539   11540   11529   11530   11531   11532   11533   11538   11530   11531
   11532   11533   11538   11531   11532   11533   11534   11535   11536   11537
   11538   11532   11533   11534   11533   11534   11534   11535   11536   11537
   11535   11536   11537   11536   11537   11537       0   11539   11540   11541
   11542   11543   11544   11549   11540   11541   11542   11541   11542   11543
   11544   11545   11546   11547   11549   11550   11551   11542   11543   11544
   11549   11543   11544   11545   11546   11547   11548   11549   11550   11551
   11552   11553   11544   11545   11546   11547   11549   11550   11551   11545
   11546   11547   11548   11549   11550   11551   11546   11547   11548   11549
   11547   11548   11549   11548   11549       0   11550   11551   11552   11553
   11554   11555   11559   11551   11552   11553   11552   11553   11554   11555
   11556   11557   11558   11559   11560   11561   11553   11554   11555   11559
   11554   11555   11556   11557   11558   11559   11560   11561   11562   11563
   11555   11556   11557   11558   11559   11560   11561   11556   11557   11558
   11559   11560   11561   11557   11558   11559   11558   11559   11559   11560
   11561   11562   11563   11564   11565   11571   11561   11562   11563   11562
   11563   11564   11565   11566   11567   11568   11571   11572   11573   11563
   11564   11565   11571   11564   11565   11566   11567   11568   11569   11570
   11571   11572   11573   11574   11575   11565   11566   11567   11568   11571
   11572   11573   11566   11567   11568   11569   11570   11571   11572   11573
   11567   11568   11569   11570   11571   11568   11569   11570   11571   11569
   11570   11571   11570       0   11572   11573   11574   11575   11576   11577
   11587   11573   11574   11575   11574   11575   11576   11577   11578   11579
   11583   11587   11588   11589   11575   11576   11577   11587   11576   11577
   11578   11579   11580   11581   11582   11583   11584   11585   11586   11587
   11588   11589   11590   11599   11577   11578   11579   11583   11587   11588
   11589   11578   11579   11580   11581   11582   11583   11584   11585   11586
   11587   11588   11589   11579   11580   11581   11582   11583   11584   11585
   11586   11587   11580   11581   11582   11583   11584   11585   11586   11587
   11581   11582   11583   11582   11583   11583   11584   11585   11586   11587
   11585   11586   11586       0   11588   11589   11590   11591   11592   11593
   11596   11599   11600   11601   11589   11590   11599   11590   11591   11592
   11593   11594   11595   11596   11597   11598   11599   11600   11601   11602
   11603   11591   11592   11593   11594   11595   11596   11597   11598   11599
   11600   11601   11592   11593   11594   11595   11596   11599   11593   11594
   11595   11596   11599   11594   11595   11596   11597   11598   11599   11600
   11601   11595   11596   11597   11598   11599   11596   11597   11598   11599
   11597   11598   11599   11600   11601   11602   11603   11598   11599   11600
   11601   11599   11600   11601   11600   11601   11602   11603   11604   11605
   11601   11602   11603   11602   11603   11604   11605   11606   11607   11620
   11603   11604   11605   11604   11605   11606   11607   11608   11609   11610
   11620   11621   11622   11605   11606   11607   11620   11606   11607   11608
   11609   11610   11611   11612   11616   11620   11621   11622   11623   11624
   11607   11608   11609   11610   11620   11621   11622   11608   11609   11610
   11611   11612   11613   11614   11615   11616   11617   11618   11619   11620
   11621   11622   11609   11610   11611   11612   11616   11620   11610   11611
   11612   11616   11620   11611   11612   11613   11614   11615   11616   11617
   11618   11619   11620   11612   11613   11614   11615   11616   11617   11618
   11619   11613   11614   11615   11616   11617   11618   11619   11614   11615
   11616   11615   11616   11616   11617   11618   11619   11618   11619   11619
       0   11621   11622   11623   11624   11625   11626   11636   11622   11623
   11624   11623   11624   11625   11626   11627   11628   11632   11636   11637
   11638   11624   11625   11626   11636   11625   11626   11627   11628   11629
   11630   11631   11632   11633   11634   11635   11636   11637   11638   11639
   11640   11626   11627   11628   11632   11636   11637   11638   11627   11628
   11629   11630   11631   11632   11633   11634   11635   11636   11637   11638
   11628   11629   11630   11631   11632   11633   11634   11635   11636   11629
   11630   11631   11632   11633   11634   11635   11636   11630   11631   11632
   11631   11632   11632   11633   11634   11635   11636   11634   11635   11635
       0   11637   11638   11639   11640   11641   11642   11652   11638   11639
   11640   11639   11640   11641   11642   11643   11644   11648   11652   11653
   11654   11640   11641   11642   11652   11641   11642   11643   11644   11645
   11646   11647   11648   11649   11650   11651   11652   11653   11654   11655
   11656   11642   11643   11644   11648   11652   11653   11654   11643   11644
   11645   11646   11647   11648   11649   11650   11651   11652   11653   11654
   11644   11645   11646   11647   11648   11649   11650   11651   11652   11645
   11646   11647   11648   11649   11650   11651   11652   11646   11647   11648
   11647   11648   11648   11649   11650   11651   11652   11650   11651   11651
       0   11653   11654   11655   11656   11657   11658   11667   11654   11655
   11656   11655   11656   11657   11658   11659   11660   11661   11667   11668
   11669   11656   11657   11658   11667   11657   11658   11659   11660   11661
   11662   11663   11664   11667   11668   11669   11670   11671   11658   11659
   11660   11661   11667   11668   11669   11659   11660   11661   11662   11663
   11664   11665   11666   11667   11668   11669   11660   11661   11662   11663
   11664   11667   11661   11662   11663   11664   11667   11662   11663   11664
   11665   11666   11667   11663   11664   11665   11666   11664   11665   11666
   11665   11666   11666       0   11668   11669   11670   11671   11672   11673
   11688   11669   11670   11671   11670   11671   11672   11673   11674   11675
   11676   11688   11689   11690   11671   11672   11673   11688   11672   11673
   11674   11675   11676   11677   11686   11688   11689   11690   11691   11692
   11673   11674   11675   11676   11688   11689   11690   11674   11675   11676
   11677   11678   11679   11684   11686   11687   11688   11689   11690   11675
   11676   11677   11686   11688   11676   11677   11686   11688   11677   11678
   11679   11680   11681   11684   11685   11686   11687   11688   11678   11679
   11680   11681   11682   11684   11686   11687   11679   11680   11681   11686
   11680   11681   11682   11683   11684   11685   11686   11681   11682   11684
   11682   11683   11684   11685   11686   11687   11683   11684   11685   11686
   11684   11685   11686   11687   11686   11687   11687       0   11689   11690
   11691   11692   11693   11694   11710   11690   11691   11692   11691   11692
   11693   11694   11695   11696   11697   11710   11711   11712   11692   11693
   11694   11710   11693   11694   11695   11696   11697   11698   11699   11700
   11710   11711   11712   11713   11714   11694   11695   11696   11697   11710
   11711   11712   11695   11696   11697   11698   11699   11700   11701   11702
   11703   11710   11711   11712   11696   11697   11698   11699   11700   11710
   11697   11698   11699   11700   11710   11698   11699   11700   11701   11702
   11703   11704   11705   11706   11710   11699   11700   11701   11702   11703
   11700   11701   11702   11703   11701   11702   11703   11704   11705   11706
   11707   11708   11709   11702   11703   11704   11705   11706   11703   11704
   11705   11706   11704   11705   11706   11707   11708   11709   11705   11706
   11707   11708   11709   11706   11707   11708   11709   11707   11708   11709
   11708   11709   11709       0   11711   11712   11713   11714   11715   11716
   11729   11712   11713   11714   11713   11714   11715   11716   11717   11718
   11722   11729   11730   11731   11714   11715   11716   11729   11715   11716
   11717   11718   11719   11720   11721   11722   11723   11724   11725   11729
   11730   11731   11732   11733   11716   11717   11718   11722   11729   11730
   11731   11717   11718   11719   11720   11721   11722   11723   11724   11725
   11726   11727   11728   11729   11730   11731   11718   11719   11720   11721
   11722   11723   11724   11725   11729   11719   11720   11721   11722   11723
   11724   11725   11729   11720   11721   11722   11721   11722   11722   11723
   11724   11725   11726   11727   11728   11729   11724   11725   11726   11727
   11728   11725   11726   11727   11728   11726   11727   11728   11727   11728
   11728       0   11730   11731   11732   11733   11734   11735   11739   11731
   11732   11733   11732   11733   11734   11735   11736   11737   11738   11739
   11740   11741   11733   11734   11735   11739   11734   11735   11736   11737
   11738   11739   11740   11741   11742   11743   11735   11736   11737   11738
   11739   11740   11741   11736   11737   11738   11739   11740   11741   11737
   11738   11739   11738   11739   11739   11740   11741   11742   11743   11744
   11745   11751   11741   11742   11743   11742   11743   11744   11745   11746
   11747   11748   11751   11752   11753   11743   11744   11745   11751   11744
   11745   11746   11747   11748   11749   11750   11751   11752   11753   11754
   11755   11745   11746   11747   11748   11751   11752   11753   11746   11747
   11748   11749   11750   11751   11752   11753   11747   11748   11749   11750
   11751   11748   11749   11750   11751   11749   11750   11751   11750       0
   11752   11753   11754   11755   11756   11757   11768   11753   11754   11755
   11754   11755   11756   11757   11758   11759   11760   11768   11769   11770
   11755   11756   11757   11768   11756   11757   11758   11759   11760   11761
   11762   11763   11768   11769   11770   11771   11772   11757   11758   11759
   11760   11768   11769   11770   11758   11759   11760   11761   11762   11763
   11764   11768   11769   11770   11759   11760   11761   11762   11763   11768
   11760   11761   11762   11763   11768   11761   11762   11763   11764   11765
   11766   11767   11768   11762   11763   11764   11763   11764   11764   11765
   11766   11767   11765   11766   11767   11766   11767   11767       0   11769
   11770   11771   11772   11773   11774   11775   11770   11771   11772   11771
   11772   11773   11774   11775   11776   11777   11772   11773   11774   11775
   11773   11774   11775   11776   11777   11778   11779   11774   11775   11776
   11777   11775   11776   11777   11776   11777   11778   11779   11780   11781
   11792   11777   11778   11779   11778   11779   11780   11781   11782   11783
   11784   11792   11793   11794   11779   11780   11781   11792   11780   11781
   11782   11783   11784   11785   11790   11792   11793   11794   11795   11796
   11781   11782   11783   11784   11792   11793   11794   11782   11783   11784
   11785   11786   11788   11790   11791   11792   11793   11794   11783   11784
   11785   11790   11792   11784   11785   11790   11792   11785   11786   11787
   11788   11789   11790   11791   11792   11786   11787   11788   11789   11790
   11791   11787   11788   11789   11790   11791   11788   11789   11790   11789
   11790   11791   11790   11791   11791       0   11793   11794   11795   11796
   11797   11798   11811   11794   11795   11796   11795   11796   11797   11798
   11799   11800   11801   11811   11812   11813   11796   11797   11798   11811
   11797   11798   11799   11800   11801   11802   11803   11807   11811   11812
   11813   11814   11815   11798   11799   11800   11801   11811   11812   11813
   11799   11800   11801   11802   11803   11804   11805   11806   11807   11808
   11809   11810   11811   11812   11813   11800   11801   11802   11803   11807
   11811   11801   11802   11803   11807   11811   11802   11803   11804   11805
   11806   11807   11808   11809   11810   11811   11803   11804   11805   11806
   11807   11808   11809   11810   11804   11805   11806   11807   11808   11809
   11810   11805   11806   11807   11806   11807   11807   11808   11809   11810
   11809   11810   11810       0   11812   11813   11814   11815   11816   11817
   11833   11813   11814   11815   11814   11815   11816   11817   11818   11819
   11820   11833   11834   11835   11815   11816   11817   11833   11816   11817
   11818   11819   11820   11821   11822   11823   11833   11834   11835   11836
   11837   11817   11818   11819   11820   11833   11834   11835   11818   11819
   11820   11821   11822   11823   11824   11825   11826   11833   11834   11835
   11819   11820   11821   11822   11823   11833   11820   11821   11822   11823
   11833   11821   11822   11823   11824   11825   11826   11827   11828   11829
   11833   11822   11823   11824   11825   11826   11823   11824   11825   11826
   11824   11825   11826   11827   11828   11829   11830   11831   11832   11825
   11826   11827   11828   11829   11826   11827   11828   11829   11827   11828
   11829   11830   11831   11832   11828   11829   11830   11831   11832   11829
   11830   11831   11832   11830   11831   11832   11831   11832   11832       0
   11834   11835   11836   11837   11838   11839   11854   11835   11836   11837
   11836   11837   11838   11839   11840   11841   11842   11854   11855   11856
   11837   11838   11839   11854   11838   11839   11840   11841   11842   11843
   11852   11854   11855   11856   11857   11858   11839   11840   11841   11842
   11854   11855   11856   11840   11841   11842   11843   11844   11845   11850
   11852   11853   11854   11855   11856   11841   11842   11843   11852   11854
   11842   11843   11852   11854   11843   11844   11845   11846   11847   11850
   11851   11852   11853   11854   11844   11845   11846   11847   11848   11850
   11852   11853   11845   11846   11847   11852   11846   11847   11848   11849
   11850   11851   11852   11847   11848   11850   11848   11849   11850   11851
   11852   11853   11849   11850   11851   11852   11850   11851   11852   11853
   11852   11853   11853       0   11855   11856   11857   11858   11859   11860
   11875   11856   11857   11858   11857   11858   11859   11860   11861   11862
   11863   11875   11876   11877   11858   11859   11860   11875   11859   11860
   11861   11862   11863   11864   11873   11875   11876   11877   11878   11879
   11860   11861   11862   11863   11875   11876   11877   11861   11862   11863
   11864   11865   11866   11871   11873   11874   11875   11876   11877   11862
   11863   11864   11873   11875   11863   11864   11873   11875   11864   11865
   11866   11867   11868   11871   11872   11873   11874   11875   11865   11866
   11867   11868   11869   11871   11873   11874   11866   11867   11868   11873
   11867   11868   11869   11870   11871   11872   11873   11868   11869   11871
   11869   11870   11871   11872   11873   11874   11870   11871   11872   11873
   11871   11872   11873   11874   11873   11874   11874       0   11876   11877
   11878   11879   11880   11881   11894   11877   11878   11879   11878   11879
   11880   11881   11882   11883   11884   11894   11895   11896   11879   11880
   11881   11894   11880   11881   11882   11883   11884   11885   11886   11890
   11894   11895   11896   11897   11898   11881   11882   11883   11884   11894
   11895   11896   11882   11883   11884   11885   11886   11887   11888   11889
   11890   11891   11892   11893   11894   11895   11896   11883   11884   11885
   11886   11890   11894   11884   11885   11886   11890   11894   11885   11886
   11887   11888   11889   11890   11891   11892   11893   11894   11886   11887
   11888   11889   11890   11891   11892   11893   11887   11888   11889   11890
   11891   11892   11893   11888   11889   11890   11889   11890   11890   11891
   11892   11893   11892   11893   11893       0   11895   11896   11897   11898
   11899   11900   11904   11896   11897   11898   11897   11898   11899   11900
   11901   11902   11903   11904   11905   11906   11898   11899   11900   11904
   11899   11900   11901   11902   11903   11904   11905   11906   11907   11916
   11900   11901   11902   11903   11904   11905   11906   11901   11902   11903
   11904   11905   11906   11902   11903   11904   11903   11904   11904   11905
   11906   11907   11908   11909   11910   11913   11916   11917   11918   11906
   11907   11916   11907   11908   11909   11910   11911   11912   11913   11914
   11915   11916   11917   11918   11919   11920   11908   11909   11910   11911
   11912   11913   11914   11915   11916   11917   11918   11909   11910   11911
   11912   11913   11916   11910   11911   11912   11913   11916   11911   11912
   11913   11914   11915   11916   11917   11918   11912   11913   11914   11915
   11916   11913   11914   11915   11916   11914   11915   11916   11917   11918
   11919   11920   11915   11916   11917   11918   11916   11917   11918   11917
   11918   11919   11920   11921   11922   11918   11919   11920   11919   11920
   11921   11922   11923   11924   11940   11920   11921   11922   11921   11922
   11923   11924   11925   11926   11927   11940   11941   11942   11922   11923
   11924   11940   11923   11924   11925   11926   11927   11928   11929   11930
   11940   11941   11942   11943   11944   11924   11925   11926   11927   11940
   11941   11942   11925   11926   11927   11928   11929   11930   11931   11932
   11933   11940   11941   11942   11926   11927   11928   11929   11930   11940
   11927   11928   11929   11930   11940   11928   11929   11930   11931   11932
   11933   11934   11935   11936   11940   11929   11930   11931   11932   11933
   11930   11931   11932   11933   11931   11932   11933   11934   11935   11936
   11937   11938   11939   11932   11933   11934   11935   11936   11933   11934
   11935   11936   11934   11935   11936   11937   11938   11939   11935   11936
   11937   11938   11939   11936   11937   11938   11939   11937   11938   11939
   11938   11939   11939       0   11941   11942   11943   11944   11945   11946
   11959   11942   11943   11944   11943   11944   11945   11946   11947   11948
   11952   11959   11960   11961   11944   11945   11946   11959   11945   11946
   11947   11948   11949   11950   11951   11952   11953   11954   11955   11959
   11960   11961   11962   11963   11946   11947   11948   11952   11959   11960
   11961   11947   11948   11949   11950   11951   11952   11953   11954   11955
   11956   11957   11958   11959   11960   11961   11948   11949   11950   11951
   11952   11953   11954   11955   11959   11949   11950   11951   11952   11953
   11954   11955   11959   11950   11951   11952   11951   11952   11952   11953
   11954   11955   11956   11957   11958   11959   11954   11955   11956   11957
   11958   11955   11956   11957   11958   11956   11957   11958   11957   11958
   11958       0   11960   11961   11962   11963   11964   11965   11974   11961
   11962   11963   11962   11963   11964   11965   11966   11967   11968   11974
   11975   11976   11963   11964   11965   11974   11964   11965   11966   11967
   11968   11969   11970   11971   11974   11975   11976   11977   11978   11965
   11966   11967   11968   11974   11975   11976   11966   11967   11968   11969
   11970   11971   11972   11973   11974   11975   11976   11967   11968   11969
   11970   11971   11974   11968   11969   11970   11971   11974   11969   11970
   11971   11972   11973   11974   11970   11971   11972   11973   11971   11972
   11973   11972   11973   11973       0   11975   11976   11977   11978   11979
   11980   11986   11976   11977   11978   11977   11978   11979   11980   11981
   11982   11983   11986   11987   11988   11978   11979   11980   11986   11979
   11980   11981   11982   11983   11984   11985   11986   11987   11988   11989
   11990   11980   11981   11982   11983   11986   11987   11988   11981   11982
   11983   11984   11985   11986   11987   11988   11982   11983   11984   11985
   11986   11983   11984   11985   11986   11984   11985   11986   11985       0
   11987   11988   11989   11990   11991   11992   12001   11988   11989   11990
   11989   11990   11991   11992   11993   11994   11995   12001   12002   12003
   11990   11991   11992   12001   11991   11992   11993   11994   11995   11996
   11997   11998   12001   12002   12003   12004   12005   11992   11993   11994
   11995   12001   12002   12003   11993   11994   11995   11996   11997   11998
   11999   12000   12001   12002   12003   11994   11995   11996   11997   11998
   12001   11995   11996   11997   11998   12001   11996   11997   11998   11999
   12000   12001   11997   11998   11999   12000   11998   11999   12000   11999
   12000   12000       0   12002   12003   12004   12005   12006   12007   12016
   12003   12004   12005   12004   12005   12006   12007   12008   12009   12010
   12016   12017   12018   12005   12006   12007   12016   12006   12007   12008
   12009   12010   12011   12012   12013   12016   12017   12018   12019   12020
   12007   12008   12009   12010   12016   12017   12018   12008   12009   12010
   12011   12012   12013   12014   12015   12016   12017   12018   12009   12010
   12011   12012   12013   12016   12010   12011   12012   12013   12016   12011
   12012   12013   12014   12015   12016   12012   12013   12014   12015   12013
   12014   12015   12014   12015   12015       0   12017   12018   12019   12020
   12021   12022   12023   12018   12019   12020   12019   12020   12021   12022
   12023   12024   12025   12020   12021   12022   12023   12021   12022   12023
   12024   12025   12026   12027   12022   12023   12024   12025   12023   12024
   12025   12024   12025   12026   12027   12028   12029   12034   12025   12026
   12027   12026   12027   12028   12029   12030   12031   12032   12034   12035
   12036   12027   12028   12029   12034   12028   12029   12030   12031   12032
   12033   12034   12035   12036   12029   12030   12031   12032   12034   12035
   12036   12030   12031   12032   12033   12034   12035   12036   12031   12032
   12033   12034   12032   12033   12034   12033   12034       0   12035   12036
   12036       0       0       0       0       0       0       0       0       0
       0       0       0       0       0       0       0       0       0       0
       0       0       0       0       0       0       0       0       0       0
       0       0       0       0       0       0       0       0       0       0
       0       0       0       0       0       0       0       0       0       0
       0       0       0       0       0       0       0       0       0       0
       0       0       0       0       0       0       0       0       0       0
       0       0       0       0       0       0       0       0       0       0
       0       0       0       0       0       0       0       0       0       0
       0       0       0       0       0       0       0       0       0       0
       0       0       0       0       0       0       0       0       0       0
       0       0       0       0       0       0       0       0       0       0
       0       0       0       0       0       0       0       0       0       0
       0       0       0       0       0       0       0       0       0       0
       0       0       0       0       0       0       0       0       0       0
       0       0       0       0       0       0       0       0       0       0
       0       0       0       0       0       0       0       0       0       0
       0       0       0       0       0       0       0       0       0       0
       0       0       0       0       0       0       0       0       0       0
       0       0       0       0       0       0       0       0       0       0
       0       0       0       0       0       0       0       0       0       0
       0       0       0       0       0       0       0       0       0       0
       0       0       0       0       0       0       0       0       0       0
       0       0       0       0       0       0       0       0       0       0
       0       0       0       0       0       0       0   12283   12284   12284
       0   12286   12287   12287       0   12289   12290   12290       0   12292
   12293   12293       0   12295   12296   12296       0   12298   12299   12299
       0   12301   12302   12302       0   12304   12305   12305       0   12307
   12308   12308       0   12310   12311   12311       0   12313   12314   12314
       0   12316   12317   12317       0   12319   12320   12320       0   12322
   12323   12323       0   12325   12326   12326       0   12328   12329   12329
       0   12331   12332   12332       0   12334   12335   12335       0   12337
   12338   12338       0   12340   12341   12341       0   12343   12344   12344
       0   12346   12347   12347       0   12349   12350   12350       0   12352
   12353   12353       0   12355   12356   12356       0   12358   12359   12359
       0   12361   12362   12362       0   12364   12365   12365       0   12367
   12368   12368       0   12370   12371   12371       0   12373   12374   12374
       0   12376   12377   12377       0   12379   12380   12380       0   12382
   12383   12383       0   12385   12386   12386       0   12388   12389   12389
       0   12391   12392   12392       0   12394   12395   12395       0   12397
   12398   12398       0   12400   12401   12401       0   12403   12404   12404
       0   12406   12407   12407       0   12409   12410   12410       0   12412
   12413   12413       0   12415   12416   12416       0   12418   12419   12419
       0   12421   12422   12422       0   12424   12425   12425       0   12427
   12428   12428       0   12430   12431   12431       0   12433   12434   12434
       0   12436   12437   12437       0   12439   12440   12440       0   12442
   12443   12443       0   12445   12446   12446       0   12448   12449   12449
       0   12451   12452   12452       0   12454   12455   12455       0   12457
   12458   12458       0   12460   12461   12461       0   12463   12464   12464
       0   12466   12467   12467       0   12469   12470   12470       0   12472
   12473   12473       0   12475   12476   12476       0   12478   12479   12479
       0   12481   12482   12482       0   12484   12485   12485       0   12487
   12488   12488       0   12490   12491   12491       0   12493   12494   12494
       0   12496   12497   12497       0   12499   12500   12500       0   12502
   12503   12503       0   12505   12506   12506       0   12508   12509   12509
       0   12511   12512   12512       0   12514   12515   12515       0   12517
   12518   12518       0   12520   12521   12521       0   12523   12524   12524
       0   12526   12527   12527       0   12529   12530   12530       0   12532
   12533   12533       0   12535   12536   12536       0   12538   12539   12539
       0   12541   12542   12542       0   12544   12545   12545       0   12547
   12548   12548       0   12550   12551   12551       0   12553   12554   12554
       0   12556   12557   12557       0   12559   12560   12560       0   12562
   12563   12563       0   12565   12566   12566       0   12568   12569   12569
       0   12571   12572   12572       0   12574   12575   12575       0   12577
   12578   12578       0   12580   12581   12581       0   12583   12584   12584
       0   12586   12587   12587       0   12589   12590   12590       0   12592
   12593   12593       0   12595   12596   12596       0   12598   12599   12599
       0   12601   12602   12602       0   12604   12605   12605       0   12607
   12608   12608       0   12610   12611   12611       0   12613   12614   12614
       0   12616   12617   12617       0   12619   12620   12620       0   12622
   12623   12623       0   12625   12626   12626       0   12628   12629   12629
       0   12631   12632   12632       0   12634   12635   12635       0   12637
   12638   12638       0   12640   12641   12641       0   12643   12644   12644
       0   12646   12647   12647       0   12649   12650   12650       0   12652
   12653   12653       0   12655   12656   12656       0   12658   12659   12659
       0   12661   12662   12662       0   12664   12665   12665       0   12667
   12668   12668       0   12670   12671   12671       0   12673   12674   12674
       0   12676   12677   12677       0   12679   12680   12680       0   12682
   12683   12683       0   12685   12686   12686       0   12688   12689   12689
       0   12691   12692   12692       0   12694   12695   12695       0   12697
   12698   12698       0   12700   12701   12701       0   12703   12704   12704
       0   12706   12707   12707       0   12709   12710   12710       0   12712
   12713   12713       0   12715   12716   12716       0   12718   12719   12719
       0   12721   12722   12722       0   12724   12725   12725       0   12727
   12728   12728       0   12730   12731   12731       0   12733   12734   12734
       0   12736   12737   12737       0   12739   12740   12740       0   12742
   12743   12743       0   12745   12746   12746       0   12748   12749   12749
       0   12751   12752   12752       0   12754   12755   12755       0   12757
   12758   12758       0   12760   12761   12761       0   12763   12764   12764
       0   12766   12767   12767       0   12769   12770   12770       0   12772
   12773   12773       0   12775   12776   12776       0   12778   12779   12779
       0   12781   12782   12782       0   12784   12785   12785       0   12787
   12788   12788       0   12790   12791   12791       0   12793   12794   12794
       0   12796   12797   12797       0   12799   12800   12800       0   12802
   12803   12803       0   12805   12806   12806       0   12808   12809   12809
       0   12811   12812   12812       0   12814   12815   12815       0   12817
   12818   12818       0   12820   12821   12821       0   12823   12824   12824
       0   12826   12827   12827       0   12829   12830   12830       0   12832
   12833   12833       0   12835   12836   12836       0   12838   12839   12839
       0   12841   12842   12842       0   12844   12845   12845       0   12847
   12848   12848       0   12850   12851   12851       0   12853   12854   12854
       0   12856   12857   12857       0   12859   12860   12860       0   12862
   12863   12863       0   12865   12866   12866       0   12868   12869   12869
       0   12871   12872   12872       0   12874   12875   12875       0   12877
   12878   12878       0   12880   12881   12881       0   12883   12884   12884
       0   12886   12887   12887       0   12889   12890   12890       0   12892
   12893   12893       0   12895   12896   12896       0   12898   12899   12899
       0   12901   12902   12902       0   12904   12905   12905       0   12907
   12908   12908       0   12910   12911   12911       0   12913   12914   12914
       0   12916   12917   12917       0   12919   12920   12920       0   12922
   12923   12923       0   12925   12926   12926       0   12928   12929   12929
       0   12931   12932   12932       0   12934   12935   12935       0   12937
   12938   12938       0   12940   12941   12941       0   12943   12944   12944
       0   12946   12947   12947       0   12949   12950   12950       0   12952
   12953   12953       0   12955   12956   12956       0   12958   12959   12959
       0   12961   12962   12962       0   12964   12965   12965       0   12967
   12968   12968       0   12970   12971   12971       0   12973   12974   12974
       0   12976   12977   12977       0   12979   12980   12980       0   12982
   12983   12983       0   12985   12986   12986       0   12988   12989   12989
       0   12991   12992   12992       0   12994   12995   12995       0   12997
   12998   12998       0   13000   13001   13001       0   13003   13004   13004
       0   13006   13007   13007       0   13009   13010   13010       0   13012
   13013   13013       0   13015   13016   13016       0   13018   13019   13019
       0   13021   13022   13022       0   13024   13025   13025       0   13027
   13028   13028       0   13030   13031   13031       0   13033   13034   13034
       0   13036   13037   13037       0   13039   13040   13040       0   13042
   13043   13043       0   13045   13046   13046       0   13048   13049   13049
       0   13051   13052   13052       0   13054   13055   13055       0   13057
   13058   13058       0   13060   13061   13061       0   13063   13064   13064
       0   13066   13067   13067       0   13069   13070   13070       0   13072
   13073   13073       0   13075   13076   13076       0   13078   13079   13079
       0   13081   13082   13082       0   13084   13085   13085       0   13087
   13088   13088       0   13090   13091   13091       0   13093   13094   13094
       0   13096   13097   13097       0   13099   13100   13100       0   13102
   13103   13103       0   13105   13106   13106       0   13108   13109   13109
       0   13111   13112   13112       0   13114   13115   13115       0   13117
   13118   13118       0   13120   13121   13121       0   13123   13124   13124
       0   13126   13127   13127       0   13129   13130   13130       0   13132
   13133   13133       0   13135   13136   13136       0   13138   13139   13139
       0   13141   13142   13142       0   13144   13145   13145       0   13147
   13148   13148       0   13150   13151   13151       0   13153   13154   13154
       0   13156   13157   13157       0   13159   13160   13160       0   13162
   13163   13163       0   13165   13166   13166       0   13168   13169   13169
       0   13171   13172   13172       0   13174   13175   13175       0   13177
   13178   13178       0   13180   13181   13181       0   13183   13184   13184
       0   13186   13187   13187       0   13189   13190   13190       0   13192
   13193   13193       0   13195   13196   13196       0   13198   13199   13199
       0   13201   13202   13202       0   13204   13205   13205       0   13207
   13208   13208       0   13210   13211   13211       0   13213   13214   13214
       0   13216   13217   13217       0   13219   13220   13220       0   13222
   13223   13223       0   13225   13226   13226       0   13228   13229   13229
       0   13231   13232   13232       0   13234   13235   13235       0   13237
   13238   13238       0   13240   13241   13241       0   13243   13244   13244
       0   13246   13247   13247       0   13249   13250   13250       0   13252
   13253   13253       0   13255   13256   13256       0   13258   13259   13259
       0   13261   13262   13262       0   13264   13265   13265       0   13267
   13268   13268       0   13270   13271   13271       0   13273   13274   13274
       0   13276   13277   13277       0   13279   13280   13280       0   13282
   13283   13283       0   13285   13286   13286       0   13288   13289   13289
       0   13291   13292   13292       0   13294   13295   13295       0   13297
   13298   13298       0   13300   13301   13301       0   13303   13304   13304
       0   13306   13307   13307       0   13309   13310   13310       0   13312
   13313   13313       0   13315   13316   13316       0   13318   13319   13319
       0   13321   13322   13322       0   13324   13325   13325       0   13327
   13328   13328       0   13330   13331   13331       0   13333   13334   13334
       0   13336   13337   13337       0   13339   13340   13340       0   13342
   13343   13343       0   13345   13346   13346       0   13348   13349   13349
       0   13351   13352   13352       0   13354   13355   13355       0   13357
   13358   13358       0   13360   13361   13361       0   13363   13364   13364
       0   13366   13367   13367       0   13369   13370   13370       0   13372
   13373   13373       0   13375   13376   13376       0   13378   13379   13379
       0   13381   13382   13382       0   13384   13385   13385       0   13387
   13388   13388       0   13390   13391   13391       0   13393   13394   13394
       0   13396   13397   13397       0   13399   13400   13400       0   13402
   13403   13403       0   13405   13406   13406       0   13408   13409   13409
       0   13411   13412   13412       0   13414   13415   13415       0   13417
   13418   13418       0   13420   13421   13421       0   13423   13424   13424
       0   13426   13427   13427       0   13429   13430   13430       0   13432
   13433   13433       0   13435   13436   13436       0   13438   13439   13439
       0   13441   13442   13442       0   13444   13445   13445       0   13447
   13448   13448       0   13450   13451   13451       0   13453   13454   13454
       0   13456   13457   13457       0   13459   13460   13460       0   13462
   13463   13463       0   13465   13466   13466       0   13468   13469   13469
       0   13471   13472   13472       0   13474   13475   13475       0   13477
   13478   13478       0   13480   13481   13481       0   13483   13484   13484
       0   13486   13487   13487       0   13489   13490   13490       0   13492
   13493   13493       0   13495   13496   13496       0   13498   13499   13499
       0   13501   13502   13502       0   13504   13505   13505       0   13507
   13508   13508       0   13510   13511   13511       0   13513   13514   13514
       0   13516   13517   13517       0   13519   13520   13520       0   13522
   13523   13523       0   13525   13526   13526       0   13528   13529   13529
       0   13531   13532   13532       0   13534   13535   13535       0   13537
   13538   13538       0   13540   13541   13541       0   13543   13544   13544
       0   13546   13547   13547       0   13549   13550   13550       0   13552
   13553   13553       0   13555   13556   13556       0   13558   13559   13559
       0   13561   13562   13562       0   13564   13565   13565       0   13567
   13568   13568       0   13570   13571   13571       0   13573   13574   13574
       0   13576   13577   13577       0   13579   13580   13580       0   13582
   13583   13583       0   13585   13586   13586       0   13588   13589   13589
       0   13591   13592   13592       0   13594   13595   13595       0   13597
   13598   13598       0   13600   13601   13601       0   13603   13604   13604
       0   13606   13607   13607       0   13609   13610   13610       0   13612
   13613   13613       0   13615   13616   13616       0   13618   13619   13619
       0   13621   13622   13622       0   13624   13625   13625       0   13627
   13628   13628       0   13630   13631   13631       0   13633   13634   13634
       0   13636   13637   13637       0   13639   13640   13640       0   13642
   13643   13643       0   13645   13646   13646       0   13648   13649   13649
       0   13651   13652   13652       0   13654   13655   13655       0   13657
   13658   13658       0   13660   13661   13661       0   13663   13664   13664
       0   13666   13667   13667       0   13669   13670   13670       0   13672
   13673   13673       0   13675   13676   13676       0   13678   13679   13679
       0   13681   13682   13682       0   13684   13685   13685       0   13687
   13688   13688       0   13690   13691   13691       0   13693   13694   13694
       0   13696   13697   13697       0   13699   13700   13700       0   13702
   13703   13703       0   13705   13706   13706       0   13708   13709   13709
       0   13711   13712   13712       0   13714   13715   13715       0   13717
   13718   13718       0   13720   13721   13721       0   13723   13724   13724
       0   13726   13727   13727       0   13729   13730   13730       0   13732
   13733   13733       0   13735   13736   13736       0   13738   13739   13739
       0   13741   13742   13742       0   13744   13745   13745       0   13747
   13748   13748       0   13750   13751   13751       0   13753   13754   13754
       0   13756   13757   13757       0   13759   13760   13760       0   13762
   13763   13763       0   13765   13766   13766       0   13768   13769   13769
       0   13771   13772   13772       0   13774   13775   13775       0   13777
   13778   13778       0   13780   13781   13781       0   13783   13784   13784
       0   13786   13787   13787       0   13789   13790   13790       0   13792
   13793   13793       0   13795   13796   13796       0   13798   13799   13799
       0   13801   13802   13802       0   13804   13805   13805       0   13807
   13808   13808       0   13810   13811   13811       0   13813   13814   13814
       0   13816   13817   13817       0   13819   13820   13820       0   13822
   13823   13823       0   13825   13826   13826       0   13828   13829   13829
       0   13831   13832   13832       0   13834   13835   13835       0   13837
   13838   13838       0   13840   13841   13841       0   13843   13844   13844
       0   13846   13847   13847       0   13849   13850   13850       0   13852
   13853   13853       0   13855   13856   13856       0   13858   13859   13859
       0   13861   13862   13862       0   13864   13865   13865       0   13867
   13868   13868       0   13870   13871   13871       0   13873   13874   13874
       0   13876   13877   13877       0   13879   13880   13880       0   13882
   13883   13883       0   13885   13886   13886       0   13888   13889   13889
       0   13891   13892   13892       0   13894   13895   13895       0   13897
   13898   13898       0   13900   13901   13901       0   13903   13904   13904
       0   13906   13907   13907       0   13909   13910   13910       0   13912
   13913   13913       0   13915   13916   13916       0   13918   13919   13919
       0   13921   13922   13922       0   13924   13925   13925       0   13927
   13928   13928       0   13930   13931   13931       0   13933   13934   13934
       0   13936   13937   13937       0   13939   13940   13940       0   13942
   13943   13943       0   13945   13946   13946       0   13948   13949   13949
       0   13951   13952   13952       0   13954   13955   13955       0   13957
   13958   13958       0   13960   13961   13961       0   13963   13964   13964
       0   13966   13967   13967       0   13969   13970   13970       0   13972
   13973   13973       0   13975   13976   13976       0   13978   13979   13979
       0   13981   13982   13982       0   13984   13985   13985       0   13987
   13988   13988       0   13990   13991   13991       0   13993   13994   13994
       0   13996   13997   13997       0   13999   14000   14000       0   14002
   14003   14003       0   14005   14006   14006       0   14008   14009   14009
       0   14011   14012   14012       0   14014   14015   14015       0   14017
   14018   14018       0   14020   14021   14021       0   14023   14024   14024
       0   14026   14027   14027       0   14029   14030   14030       0   14032
   14033   14033       0   14035   14036   14036       0   14038   14039   14039
       0   14041   14042   14042       0   14044   14045   14045       0   14047
   14048   14048       0   14050   14051   14051       0   14053   14054   14054
       0   14056   14057   14057       0   14059   14060   14060       0   14062
   14063   14063       0   14065   14066   14066       0   14068   14069   14069
       0   14071   14072   14072       0   14074   14075   14075       0   14077
   14078   14078       0   14080   14081   14081       0   14083   14084   14084
       0   14086   14087   14087       0   14089   14090   14090       0   14092
   14093   14093       0   14095   14096   14096       0   14098   14099   14099
       0   14101   14102   14102       0   14104   14105   14105       0   14107
   14108   14108       0   14110   14111   14111       0   14113   14114   14114
       0   14116   14117   14117       0   14119   14120   14120       0   14122
   14123   14123       0   14125   14126   14126       0   14128   14129   14129
       0   14131   14132   14132       0   14134   14135   14135       0   14137
   14138   14138       0   14140   14141   14141       0   14143   14144   14144
       0   14146   14147   14147       0   14149   14150   14150       0   14152
   14153   14153       0   14155   14156   14156       0   14158   14159   14159
       0   14161   14162   14162       0   14164   14165   14165       0   14167
   14168   14168       0   14170   14171   14171       0   14173   14174   14174
       0   14176   14177   14177       0   14179   14180   14180       0   14182
   14183   14183       0   14185   14186   14186       0   14188   14189   14189
       0   14191   14192   14192       0   14194   14195   14195       0   14197
   14198   14198       0   14200   14201   14201       0   14203   14204   14204
       0   14206   14207   14207       0   14209   14210   14210       0   14212
   14213   14213       0   14215   14216   14216       0   14218   14219   14219
       0   14221   14222   14222       0   14224   14225   14225       0   14227
   14228   14228       0   14230   14231   14231       0   14233   14234   14234
       0   14236   14237   14237       0   14239   14240   14240       0   14242
   14243   14243       0   14245   14246   14246       0   14248   14249   14249
       0   14251   14252   14252       0   14254   14255   14255       0   14257
   14258   14258       0   14260   14261   14261       0   14263   14264   14264
       0   14266   14267   14267       0   14269   14270   14270       0   14272
   14273   14273       0   14275   14276   14276       0   14278   14279   14279
       0   14281   14282   14282       0   14284   14285   14285       0   14287
   14288   14288       0   14290   14291   14291       0   14293   14294   14294
       0   14296   14297   14297       0   14299   14300   14300       0   14302
   14303   14303       0   14305   14306   14306       0   14308   14309   14309
       0   14311   14312   14312       0   14314   14315   14315       0   14317
   14318   14318       0   14320   14321   14321       0   14323   14324   14324
       0   14326   14327   14327       0   14329   14330   14330       0   14332
   14333   14333       0   14335   14336   14336       0   14338   14339   14339
       0   14341   14342   14342       0   14344   14345   14345       0   14347
   14348   14348       0   14350   14351   14351       0   14353   14354   14354
       0   14356   14357   14357       0   14359   14360   14360       0   14362
   14363   14363       0   14365   14366   14366       0   14368   14369   14369
       0   14371   14372   14372       0   14374   14375   14375       0   14377
   14378   14378       0   14380   14381   14381       0   14383   14384   14384
       0   14386   14387   14387       0   14389   14390   14390       0   14392
   14393   14393       0   14395   14396   14396       0   14398   14399   14399
       0   14401   14402   14402       0   14404   14405   14405       0   14407
   14408   14408       0   14410   14411   14411       0   14413   14414   14414
       0   14416   14417   14417       0   14419   14420   14420       0   14422
   14423   14423       0   14425   14426   14426       0   14428   14429   14429
       0   14431   14432   14432       0   14434   14435   14435       0   14437
   14438   14438       0   14440   14441   14441       0   14443   14444   14444
       0   14446   14447   14447       0   14449   14450   14450       0   14452
   14453   14453       0   14455   14456   14456       0   14458   14459   14459
       0   14461   14462   14462       0   14464   14465   14465       0   14467
   14468   14468       0   14470   14471   14471       0   14473   14474   14474
       0   14476   14477   14477       0   14479   14480   14480       0   14482
   14483   14483       0   14485   14486   14486       0   14488   14489   14489
       0   14491   14492   14492       0   14494   14495   14495       0   14497
   14498   14498       0   14500   14501   14501       0   14503   14504   14504
       0   14506   14507   14507       0   14509   14510   14510       0   14512
   14513   14513       0   14515   14516   14516       0   14518   14519   14519
       0   14521   14522   14522       0   14524   14525   14525       0   14527
   14528   14528       0   14530   14531   14531       0   14533   14534   14534
       0   14536   14537   14537       0   14539   14540   14540       0   14542
   14543   14543       0   14545   14546   14546       0   14548   14549   14549
       0   14551   14552   14552       0   14554   14555   14555       0   14557
   14558   14558       0   14560   14561   14561       0   14563   14564   14564
       0   14566   14567   14567       0   14569   14570   14570       0   14572
   14573   14573       0   14575   14576   14576       0   14578   14579   14579
       0   14581   14582   14582       0   14584   14585   14585       0   14587
   14588   14588       0   14590   14591   14591       0   14593   14594   14594
       0   14596   14597   14597       0   14599   14600   14600       0   14602
   14603   14603       0   14605   14606   14606       0   14608   14609   14609
       0   14611   14612   14612       0   14614   14615   14615       0   14617
   14618   14618       0   14620   14621   14621       0   14623   14624   14624
       0   14626   14627   14627       0   14629   14630   14630       0   14632
   14633   14633       0   14635   14636   14636       0   14638   14639   14639
       0   14641   14642   14642       0   14644   14645   14645       0   14647
   14648   14648       0   14650   14651   14651       0   14653   14654   14654
       0   14656   14657   14657       0   14659   14660   14660       0   14662
   14663   14663       0   14665   14666   14666       0   14668   14669   14669
       0   14671   14672   14672       0   14674   14675   14675       0   14677
   14678   14678       0   14680   14681   14681       0   14683   14684   14684
       0   14686   14687   14687       0   14689   14690   14690       0   14692
   14693   14693       0   14695   14696   14696       0   14698   14699   14699
       0   14701   14702   14702       0   14704   14705   14705       0   14707
   14708   14708       0   14710   14711   14711       0   14713   14714   14714
       0   14716   14717   14717       0   14719   14720   14720       0   14722
   14723   14723       0   14725   14726   14726       0   14728   14729   14729
       0   14731   14732   14732       0   14734   14735   14735       0   14737
   14738   14738       0   14740   14741   14741       0   14743   14744   14744
       0   14746   14747   14747       0   14749   14750   14750       0   14752
   14753   14753       0   14755   14756   14756       0   14758   14759   14759
       0   14761   14762   14762       0   14764   14765   14765       0   14767
   14768   14768       0   14770   14771   14771       0   14773   14774   14774
       0   14776   14777   14777       0   14779   14780   14780       0   14782
   14783   14783       0   14785   14786   14786       0   14788   14789   14789
       0   14791   14792   14792       0   14794   14795   14795       0   14797
   14798   14798       0   14800   14801   14801       0   14803   14804   14804
       0   14806   14807   14807       0   14809   14810   14810       0   14812
   14813   14813       0   14815   14816   14816       0   14818   14819   14819
       0   14821   14822   14822       0   14824   14825   14825       0   14827
   14828   14828       0   14830   14831   14831       0   14833   14834   14834
       0   14836   14837   14837       0   14839   14840   14840       0   14842
   14843   14843       0   14845   14846   14846       0   14848   14849   14849
       0   14851   14852   14852       0   14854   14855   14855       0   14857
   14858   14858       0   14860   14861   14861       0   14863   14864   14864
       0   14866   14867   14867       0   14869   14870   14870       0   14872
   14873   14873       0   14875   14876   14876       0   14878   14879   14879
       0   14881   14882   14882       0   14884   14885   14885       0   14887
   14888   14888       0   14890   14891   14891       0   14893   14894   14894
       0   14896   14897   14897       0   14899   14900   14900       0   14902
   14903   14903       0   14905   14906   14906       0   14908   14909   14909
       0   14911   14912   14912       0   14914   14915   14915       0   14917
   14918   14918       0   14920   14921   14921       0   14923   14924   14924
       0   14926   14927   14927       0   14929   14930   14930       0   14932
   14933   14933       0   14935   14936   14936       0   14938   14939   14939
       0   14941   14942   14942       0   14944   14945   14945       0   14947
   14948   14948       0   14950   14951   14951       0   14953   14954   14954
       0   14956   14957   14957       0   14959   14960   14960       0   14962
   14963   14963       0   14965   14966   14966       0   14968   14969   14969
       0   14971   14972   14972       0   14974   14975   14975       0   14977
   14978   14978       0   14980   14981   14981       0   14983   14984   14984
       0   14986   14987   14987       0   14989   14990   14990       0   14992
   14993   14993       0   14995   14996   14996       0   14998   14999   14999
       0   15001   15002   15002       0   15004   15005   15005       0   15007
   15008   15008       0   15010   15011   15011       0   15013   15014   15014
       0   15016   15017   15017       0   15019   15020   15020       0   15022
   15023   15023       0   15025   15026   15026       0   15028   15029   15029
       0   15031   15032   15032       0   15034   15035   15035       0   15037
   15038   15038       0   15040   15041   15041       0   15043   15044   15044
       0   15046   15047   15047       0   15049   15050   15050       0   15052
   15053   15053       0   15055   15056   15056       0   15058   15059   15059
       0   15061   15062   15062       0   15064   15065   15065       0   15067
   15068   15068       0   15070   15071   15071       0   15073   15074   15074
       0   15076   15077   15077       0   15079   15080   15080       0   15082
   15083   15083       0   15085   15086   15086       0   15088   15089   15089
       0   15091   15092   15092       0   15094   15095   15095       0   15097
   15098   15098       0   15100   15101   15101       0   15103   15104   15104
       0   15106   15107   15107       0   15109   15110   15110       0   15112
   15113   15113       0   15115   15116   15116       0   15118   15119   15119
       0   15121   15122   15122       0   15124   15125   15125       0   15127
   15128   15128       0   15130   15131   15131       0   15133   15134   15134
       0   15136   15137   15137       0   15139   15140   15140       0   15142
   15143   15143       0   15145   15146   15146       0   15148   15149   15149
       0   15151   15152   15152       0   15154   15155   15155       0   15157
   15158   15158       0   15160   15161   15161       0   15163   15164   15164
       0   15166   15167   15167       0   15169   15170   15170       0   15172
   15173   15173       0   15175   15176   15176       0   15178   15179   15179
       0   15181   15182   15182       0   15184   15185   15185       0   15187
   15188   15188       0   15190   15191   15191       0   15193   15194   15194
       0   15196   15197   15197       0   15199   15200   15200       0   15202
   15203   15203       0   15205   15206   15206       0   15208   15209   15209
       0   15211   15212   15212       0   15214   15215   15215       0   15217
   15218   15218       0   15220   15221   15221       0   15223   15224   15224
       0   15226   15227   15227       0   15229   15230   15230       0   15232
   15233   15233       0   15235   15236   15236       0   15238   15239   15239
       0   15241   15242   15242       0   15244   15245   15245       0   15247
   15248   15248       0   15250   15251   15251       0   15253   15254   15254
       0   15256   15257   15257       0   15259   15260   15260       0   15262
   15263   15263       0   15265   15266   15266       0   15268   15269   15269
       0   15271   15272   15272       0   15274   15275   15275       0   15277
   15278   15278       0   15280   15281   15281       0   15283   15284   15284
       0   15286   15287   15287       0   15289   15290   15290       0   15292
   15293   15293       0   15295   15296   15296       0   15298   15299   15299
       0   15301   15302   15302       0   15304   15305   15305       0   15307
   15308   15308       0   15310   15311   15311       0   15313   15314   15314
       0   15316   15317   15317       0   15319   15320   15320       0   15322
   15323   15323       0   15325   15326   15326       0   15328   15329   15329
       0   15331   15332   15332       0   15334   15335   15335       0   15337
   15338   15338       0   15340   15341   15341       0   15343   15344   15344
       0   15346   15347   15347       0   15349   15350   15350       0   15352
   15353   15353       0   15355   15356   15356       0   15358   15359   15359
       0   15361   15362   15362       0   15364   15365   15365       0   15367
   15368   15368       0   15370   15371   15371       0   15373   15374   15374
       0   15376   15377   15377       0   15379   15380   15380       0   15382
   15383   15383       0   15385   15386   15386       0   15388   15389   15389
       0   15391   15392   15392       0   15394   15395   15395       0   15397
   15398   15398       0   15400   15401   15401       0   15403   15404   15404
       0   15406   15407   15407       0   15409   15410   15410       0   15412
   15413   15413       0   15415   15416   15416       0   15418   15419   15419
       0   15421   15422   15422       0   15424   15425   15425       0   15427
   15428   15428       0   15430   15431   15431       0   15433   15434   15434
       0   15436   15437   15437       0   15439   15440   15440       0   15442
   15443   15443       0   15445   15446   15446       0   15448   15449   15449
       0   15451   15452   15452       0   15454   15455   15455       0   15457
   15458   15458       0   15460   15461   15461       0   15463   15464   15464
       0   15466   15467   15467       0   15469   15470   15470       0   15472
   15473   15473       0   15475   15476   15476       0   15478   15479   15479
       0   15481   15482   15482       0   15484   15485   15485       0   15487
   15488   15488       0   15490   15491   15491       0   15493   15494   15494
       0   15496   15497   15497       0   15499   15500   15500       0   15502
   15503   15503       0   15505   15506   15506       0   15508   15509   15509
       0   15511   15512   15512       0   15514   15515   15515       0   15517
   15518   15518       0   15520   15521   15521       0   15523   15524   15524
       0   15526   15527   15527       0   15529   15530   15530       0   15532
   15533   15533       0   15535   15536   15536       0   15538   15539   15539
       0   15541   15542   15542       0   15544   15545   15545       0   15547
   15548   15548       0   15550   15551   15551       0   15553   15554   15554
       0   15556   15557   15557       0   15559   15560   15560       0   15562
   15563   15563       0   15565   15566   15566       0   15568   15569   15569
       0   15571   15572   15572       0   15574   15575   15575       0   15577
   15578   15578       0   15580   15581   15581       0   15583   15584   15584
       0   15586   15587   15587       0   15589   15590   15590       0   15592
   15593   15593       0   15595   15596   15596       0   15598   15599   15599
       0   15601   15602   15602       0   15604   15605   15605       0   15607
   15608   15608       0   15610   15611   15611       0   15613   15614   15614
       0   15616   15617   15617       0   15619   15620   15620       0   15622
   15623   15623       0   15625   15626   15626       0   15628   15629   15629
       0   15631   15632   15632       0   15634   15635   15635       0   15637
   15638   15638       0   15640   15641   15641       0   15643   15644   15644
       0   15646   15647   15647       0   15649   15650   15650       0   15652
   15653   15653       0   15655   15656   15656       0   15658   15659   15659
       0   15661   15662   15662       0   15664   15665   15665       0   15667
   15668   15668       0   15670   15671   15671       0   15673   15674   15674
       0   15676   15677   15677       0   15679   15680   15680       0   15682
   15683   15683       0   15685   15686   15686       0   15688   15689   15689
       0   15691   15692   15692       0   15694   15695   15695       0   15697
   15698   15698       0   15700   15701   15701       0   15703   15704   15704
       0   15706   15707   15707       0   15709   15710   15710       0   15712
   15713   15713       0   15715   15716   15716       0   15718   15719   15719
       0   15721   15722   15722       0   15724   15725   15725       0   15727
   15728   15728       0   15730   15731   15731       0   15733   15734   15734
       0   15736   15737   15737       0   15739   15740   15740       0   15742
   15743   15743       0   15745   15746   15746       0   15748   15749   15749
       0   15751   15752   15752       0   15754   15755   15755       0   15757
   15758   15758       0   15760   15761   15761       0   15763   15764   15764
       0   15766   15767   15767       0   15769   15770   15770       0   15772
   15773   15773       0   15775   15776   15776       0   15778   15779   15779
       0   15781   15782   15782       0   15784   15785   15785       0   15787
   15788   15788       0   15790   15791   15791       0   15793   15794   15794
       0   15796   15797   15797       0   15799   15800   15800       0   15802
   15803   15803       0   15805   15806   15806       0   15808   15809   15809
       0   15811   15812   15812       0   15814   15815   15815       0   15817
   15818   15818       0   15820   15821   15821       0   15823   15824   15824
       0   15826   15827   15827       0   15829   15830   15830       0   15832
   15833   15833       0   15835   15836   15836       0   15838   15839   15839
       0   15841   15842   15842       0   15844   15845   15845       0   15847
   15848   15848       0   15850   15851   15851       0   15853   15854   15854
       0   15856   15857   15857       0   15859   15860   15860       0   15862
   15863   15863       0   15865   15866   15866       0   15868   15869   15869
       0   15871   15872   15872       0   15874   15875   15875       0   15877
   15878   15878       0   15880   15881   15881       0   15883   15884   15884
       0   15886   15887   15887       0   15889   15890   15890       0   15892
   15893   15893       0   15895   15896   15896       0   15898   15899   15899
       0   15901   15902   15902       0   15904   15905   15905       0   15907
   15908   15908       0   15910   15911   15911       0   15913   15914   15914
       0   15916   15917   15917       0   15919   15920   15920       0   15922
   15923   15923       0   15925   15926   15926       0   15928   15929   15929
       0   15931   15932   15932       0   15934   15935   15935       0   15937
   15938   15938       0   15940   15941   15941       0   15943   15944   15944
       0   15946   15947   15947       0   15949   15950   15950       0   15952
   15953   15953       0   15955   15956   15956       0   15958   15959   15959
       0   15961   15962   15962       0   15964   15965   15965       0   15967
   15968   15968       0   15970   15971   15971       0   15973   15974   15974
       0   15976   15977   15977       0   15979   15980   15980       0   15982
   15983   15983       0   15985   15986   15986       0   15988   15989   15989
       0   15991   15992   15992       0   15994   15995   15995       0   15997
   15998   15998       0   16000   16001   16001       0   16003   16004   16004
       0   16006   16007   16007       0   16009   16010   16010       0   16012
   16013   16013       0   16015   16016   16016       0   16018   16019   16019
       0   16021   16022   16022       0   16024   16025   16025       0   16027
   16028   16028       0   16030   16031   16031       0   16033   16034   16034
       0   16036   16037   16037       0   16039   16040   16040       0   16042
   16043   16043       0   16045   16046   16046       0   16048   16049   16049
       0   16051   16052   16052       0   16054   16055   16055       0   16057
   16058   16058       0   16060   16061   16061       0   16063   16064   16064
       0   16066   16067   16067       0   16069   16070   16070       0   16072
   16073   16073       0   16075   16076   16076       0   16078   16079   16079
       0   16081   16082   16082       0   16084   16085   16085       0   16087
   16088   16088       0   16090   16091   16091       0   16093   16094   16094
       0   16096   16097   16097       0   16099   16100   16100       0   16102
   16103   16103       0   16105   16106   16106       0   16108   16109   16109
       0   16111   16112   16112       0   16114   16115   16115       0   16117
   16118   16118       0   16120   16121   16121       0   16123   16124   16124
       0   16126   16127   16127       0   16129   16130   16130       0   16132
   16133   16133       0   16135   16136   16136       0   16138   16139   16139
       0   16141   16142   16142       0   16144   16145   16145       0   16147
   16148   16148       0   16150   16151   16151       0   16153   16154   16154
       0   16156   16157   16157       0   16159   16160   16160       0   16162
   16163   16163       0   16165   16166   16166       0   16168   16169   16169
       0   16171   16172   16172       0   16174   16175   16175       0   16177
   16178   16178       0   16180   16181   16181       0   16183   16184   16184
       0   16186   16187   16187       0   16189   16190   16190       0   16192
   16193   16193       0   16195   16196   16196       0   16198   16199   16199
       0   16201   16202   16202       0   16204   16205   16205       0   16207
   16208   16208       0   16210   16211   16211       0   16213   16214   16214
       0   16216   16217   16217       0   16219   16220   16220       0   16222
   16223   16223       0   16225   16226   16226       0   16228   16229   16229
       0   16231   16232   16232       0   16234   16235   16235       0   16237
   16238   16238       0   16240   16241   16241       0   16243   16244   16244
       0   16246   16247   16247       0   16249   16250   16250       0   16252
   16253   16253       0   16255   16256   16256       0   16258   16259   16259
       0   16261   16262   16262       0   16264   16265   16265       0   16267
   16268   16268       0   16270   16271   16271       0   16273   16274   16274
       0   16276   16277   16277       0   16279   16280   16280       0   16282
   16283   16283       0   16285   16286   16286       0   16288   16289   16289
       0   16291   16292   16292       0   16294   16295   16295       0   16297
   16298   16298       0   16300   16301   16301       0   16303   16304   16304
       0   16306   16307   16307       0   16309   16310   16310       0   16312
   16313   16313       0   16315   16316   16316       0   16318   16319   16319
       0   16321   16322   16322       0   16324   16325   16325       0   16327
   16328   16328       0   16330   16331   16331       0   16333   16334   16334
       0   16336   16337   16337       0   16339   16340   16340       0   16342
   16343   16343       0   16345   16346   16346       0   16348   16349   16349
       0   16351   16352   16352       0   16354   16355   16355       0   16357
   16358   16358       0   16360   16361   16361       0   16363   16364   16364
       0   16366   16367   16367       0   16369   16370   16370       0   16372
   16373   16373       0   16375   16376   16376       0   16378   16379   16379
       0   16381   16382   16382       0   16384   16385   16385       0   16387
   16388   16388       0   16390   16391   16391       0   16393   16394   16394
       0   16396   16397   16397       0   16399   16400   16400       0   16402
   16403   16403       0   16405   16406   16406       0   16408   16409   16409
       0   16411   16412   16412       0   16414   16415   16415       0   16417
   16418   16418       0   16420   16421   16421       0   16423   16424   16424
       0   16426   16427   16427       0   16429   16430   16430       0   16432
   16433   16433       0   16435   16436   16436       0   16438   16439   16439
       0   16441   16442   16442       0   16444   16445   16445       0   16447
   16448   16448       0   16450   16451   16451       0   16453   16454   16454
       0   16456   16457   16457       0   16459   16460   16460       0   16462
   16463   16463       0   16465   16466   16466       0   16468   16469   16469
       0   16471   16472   16472       0   16474   16475   16475       0   16477
   16478   16478       0   16480   16481   16481       0   16483   16484   16484
       0   16486   16487   16487       0   16489   16490   16490       0   16492
   16493   16493       0   16495   16496   16496       0   16498   16499   16499
       0   16501   16502   16502       0   16504   16505   16505       0   16507
   16508   16508       0   16510   16511   16511       0   16513   16514   16514
       0   16516   16517   16517       0   16519   16520   16520       0   16522
   16523   16523       0   16525   16526   16526       0   16528   16529   16529
       0   16531   16532   16532       0   16534   16535   16535       0   16537
   16538   16538       0   16540   16541   16541       0   16543   16544   16544
       0   16546   16547   16547       0   16549   16550   16550       0   16552
   16553   16553       0   16555   16556   16556       0   16558   16559   16559
       0   16561   16562   16562       0   16564   16565   16565       0   16567
   16568   16568       0   16570   16571   16571       0   16573   16574   16574
       0   16576   16577   16577       0   16579   16580   16580       0   16582
   16583   16583       0   16585   16586   16586       0   16588   16589   16589
       0   16591   16592   16592       0   16594   16595   16595       0   16597
   16598   16598       0   16600   16601   16601       0   16603   16604   16604
       0   16606   16607   16607       0   16609   16610   16610       0   16612
   16613   16613       0   16615   16616   16616       0   16618   16619   16619
       0   16621   16622   16622       0   16624   16625   16625       0   16627
   16628   16628       0   16630   16631   16631       0   16633   16634   16634
       0   16636   16637   16637       0   16639   16640   16640       0   16642
   16643   16643       0   16645   16646   16646       0   16648   16649   16649
       0   16651   16652   16652       0   16654   16655   16655       0   16657
   16658   16658       0   16660   16661   16661       0   16663   16664   16664
       0   16666   16667   16667       0   16669   16670   16670       0   16672
   16673   16673       0   16675   16676   16676       0   16678   16679   16679
       0   16681   16682   16682       0   16684   16685   16685       0   16687
   16688   16688       0   16690   16691   16691       0   16693   16694   16694
       0   16696   16697   16697       0   16699   16700   16700       0   16702
   16703   16703       0   16705   16706   16706       0   16708   16709   16709
       0   16711   16712   16712       0   16714   16715   16715       0   16717
   16718   16718       0   16720   16721   16721       0   16723   16724   16724
       0   16726   16727   16727       0   16729   16730   16730       0   16732
   16733   16733       0   16735   16736   16736       0   16738   16739   16739
       0   16741   16742   16742       0   16744   16745   16745       0   16747
   16748   16748       0   16750   16751   16751       0   16753   16754   16754
       0   16756   16757   16757       0   16759   16760   16760       0   16762
   16763   16763       0   16765   16766   16766       0   16768   16769   16769
       0   16771   16772   16772       0   16774   16775   16775       0   16777
   16778   16778       0   16780   16781   16781       0   16783   16784   16784
       0   16786   16787   16787       0   16789   16790   16790       0   16792
   16793   16793       0   16795   16796   16796       0   16798   16799   16799
       0   16801   16802   16802       0   16804   16805   16805       0   16807
   16808   16808       0   16810   16811   16811       0   16813   16814   16814
       0   16816   16817   16817       0   16819   16820   16820       0   16822
   16823   16823       0   16825   16826   16826       0   16828   16829   16829
       0   16831   16832   16832       0   16834   16835   16835       0   16837
   16838   16838       0   16840   16841   16841       0   16843   16844   16844
       0   16846   16847   16847       0   16849   16850   16850       0   16852
   16853   16853       0   16855   16856   16856       0   16858   16859   16859
       0   16861   16862   16862       0   16864   16865   16865       0   16867
   16868   16868       0   16870   16871   16871       0   16873   16874   16874
       0   16876   16877   16877       0   16879   16880   16880       0   16882
   16883   16883       0   16885   16886   16886       0   16888   16889   16889
       0   16891   16892   16892       0   16894   16895   16895       0   16897
   16898   16898       0   16900   16901   16901       0   16903   16904   16904
       0   16906   16907   16907       0   16909   16910   16910       0   16912
   16913   16913       0   16915   16916   16916       0   16918   16919   16919
       0   16921   16922   16922       0   16924   16925   16925       0   16927
   16928   16928       0   16930   16931   16931       0   16933   16934   16934
       0   16936   16937   16937       0   16939   16940   16940       0   16942
   16943   16943       0   16945   16946   16946       0   16948   16949   16949
       0   16951   16952   16952       0   16954   16955   16955       0   16957
   16958   16958       0   16960   16961   16961       0   16963   16964   16964
       0   16966   16967   16967       0   16969   16970   16970       0   16972
   16973   16973       0   16975   16976   16976       0   16978   16979   16979
       0   16981   16982   16982       0   16984   16985   16985       0   16987
   16988   16988       0   16990   16991   16991       0   16993   16994   16994
       0   16996   16997   16997       0   16999   17000   17000       0   17002
   17003   17003       0   17005   17006   17006       0   17008   17009   17009
       0   17011   17012   17012       0   17014   17015   17015       0   17017
   17018   17018       0   17020   17021   17021       0   17023   17024   17024
       0   17026   17027   17027       0   17029   17030   17030       0   17032
   17033   17033       0   17035   17036   17036       0   17038   17039   17039
       0   17041   17042   17042       0   17044   17045   17045       0   17047
   17048   17048       0   17050   17051   17051       0   17053   17054   17054
       0   17056   17057   17057       0   17059   17060   17060       0   17062
   17063   17063       0   17065   17066   17066       0   17068   17069   17069
       0   17071   17072   17072       0   17074   17075   17075       0   17077
   17078   17078       0   17080   17081   17081       0   17083   17084   17084
       0   17086   17087   17087       0   17089   17090   17090       0   17092
   17093   17093       0   17095   17096   17096       0   17098   17099   17099
       0   17101   17102   17102       0   17104   17105   17105       0   17107
   17108   17108       0   17110   17111   17111       0   17113   17114   17114
       0   17116   17117   17117       0   17119   17120   17120       0   17122
   17123   17123       0   17125   17126   17126       0   17128   17129   17129
       0   17131   17132   17132       0   17134   17135   17135       0   17137
   17138   17138       0   17140   17141   17141       0   17143   17144   17144
       0   17146   17147   17147       0   17149   17150   17150       0   17152
   17153   17153       0   17155   17156   17156       0   17158   17159   17159
       0   17161   17162   17162       0   17164   17165   17165       0   17167
   17168   17168       0   17170   17171   17171       0   17173   17174   17174
       0   17176   17177   17177       0   17179   17180   17180       0   17182
   17183   17183       0   17185   17186   17186       0   17188   17189   17189
       0   17191   17192   17192       0   17194   17195   17195       0   17197
   17198   17198       0   17200   17201   17201       0   17203   17204   17204
       0   17206   17207   17207       0   17209   17210   17210       0   17212
   17213   17213       0   17215   17216   17216       0   17218   17219   17219
       0   17221   17222   17222       0   17224   17225   17225       0   17227
   17228   17228       0   17230   17231   17231       0   17233   17234   17234
       0   17236   17237   17237       0   17239   17240   17240       0   17242
   17243   17243       0   17245   17246   17246       0   17248   17249   17249
       0   17251   17252   17252       0   17254   17255   17255       0   17257
   17258   17258       0   17260   17261   17261       0   17263   17264   17264
       0   17266   17267   17267       0   17269   17270   17270       0   17272
   17273   17273       0   17275   17276   17276       0   17278   17279   17279
       0   17281   17282   17282       0   17284   17285   17285       0   17287
   17288   17288       0   17290   17291   17291       0   17293   17294   17294
       0   17296   17297   17297       0   17299   17300   17300       0   17302
   17303   17303       0   17305   17306   17306       0   17308   17309   17309
       0   17311   17312   17312       0   17314   17315   17315       0   17317
   17318   17318       0   17320   17321   17321       0   17323   17324   17324
       0   17326   17327   17327       0   17329   17330   17330       0   17332
   17333   17333       0   17335   17336   17336       0   17338   17339   17339
       0   17341   17342   17342       0   17344   17345   17345       0   17347
   17348   17348       0   17350   17351   17351       0   17353   17354   17354
       0   17356   17357   17357       0   17359   17360   17360       0   17362
   17363   17363       0   17365   17366   17366       0   17368   17369   17369
       0   17371   17372   17372       0   17374   17375   17375       0   17377
   17378   17378       0   17380   17381   17381       0   17383   17384   17384
       0   17386   17387   17387       0   17389   17390   17390       0   17392
   17393   17393       0   17395   17396   17396       0   17398   17399   17399
       0   17401   17402   17402       0   17404   17405   17405       0   17407
   17408   17408       0   17410   17411   17411       0   17413   17414   17414
       0   17416   17417   17417       0   17419   17420   17420       0   17422
   17423   17423       0   17425   17426   17426       0   17428   17429   17429
       0   17431   17432   17432       0   17434   17435   17435       0   17437
   17438   17438       0   17440   17441   17441       0   17443   17444   17444
       0   17446   17447   17447       0   17449   17450   17450       0   17452
   17453   17453       0   17455   17456   17456       0   17458   17459   17459
       0   17461   17462   17462       0   17464   17465   17465       0   17467
   17468   17468       0   17470   17471   17471       0   17473   17474   17474
       0   17476   17477   17477       0   17479   17480   17480       0   17482
   17483   17483       0   17485   17486   17486       0   17488   17489   17489
       0   17491   17492   17492       0   17494   17495   17495       0   17497
   17498   17498       0   17500   17501   17501       0   17503   17504   17504
       0   17506   17507   17507       0   17509   17510   17510       0   17512
   17513   17513       0   17515   17516   17516       0   17518   17519   17519
       0   17521   17522   17522       0   17524   17525   17525       0   17527
   17528   17528       0   17530   17531   17531       0   17533   17534   17534
       0   17536   17537   17537       0   17539   17540   17540       0   17542
   17543   17543       0   17545   17546   17546       0   17548   17549   17549
       0   17551   17552   17552       0   17554   17555   17555       0   17557
   17558   17558       0   17560   17561   17561       0   17563   17564   17564
       0   17566   17567   17567       0   17569   17570   17570       0   17572
   17573   17573       0   17575   17576   17576       0   17578   17579   17579
       0   17581   17582   17582       0   17584   17585   17585       0   17587
   17588   17588       0   17590   17591   17591       0   17593   17594   17594
       0   17596   17597   17597       0   17599   17600   17600       0   17602
   17603   17603       0   17605   17606   17606       0   17608   17609   17609
       0   17611   17612   17612       0   17614   17615   17615       0   17617
   17618   17618       0   17620   17621   17621       0   17623   17624   17624
       0   17626   17627   17627       0   17629   17630   17630       0   17632
   17633   17633       0   17635   17636   17636       0   17638   17639   17639
       0   17641   17642   17642       0   17644   17645   17645       0   17647
   17648   17648       0   17650   17651   17651       0   17653   17654   17654
       0   17656   17657   17657       0   17659   17660   17660       0   17662
   17663   17663       0   17665   17666   17666       0   17668   17669   17669
       0   17671   17672   17672       0   17674   17675   17675       0   17677
   17678   17678       0   17680   17681   17681       0   17683   17684   17684
       0   17686   17687   17687       0   17689   17690   17690       0   17692
   17693   17693       0   17695   17696   17696       0   17698   17699   17699
       0   17701   17702   17702       0   17704   17705   17705       0   17707
   17708   17708       0   17710   17711   17711       0   17713   17714   17714
       0   17716   17717   17717       0   17719   17720   17720       0   17722
   17723   17723       0   17725   17726   17726       0   17728   17729   17729
       0   17731   17732   17732       0   17734   17735   17735       0   17737
   17738   17738       0   17740   17741   17741       0   17743   17744   17744
       0   17746   17747   17747       0   17749   17750   17750       0   17752
   17753   17753       0   17755   17756   17756       0   17758   17759   17759
       0   17761   17762   17762       0   17764   17765   17765       0   17767
   17768   17768       0   17770   17771   17771       0   17773   17774   17774
       0   17776   17777   17777       0   17779   17780   17780       0   17782
   17783   17783       0   17785   17786   17786       0   17788   17789   17789
       0   17791   17792   17792       0   17794   17795   17795       0   17797
   17798   17798       0   17800   17801   17801       0   17803   17804   17804
       0   17806   17807   17807       0   17809   17810   17810       0   17812
   17813   17813       0   17815   17816   17816       0   17818   17819   17819
       0   17821   17822   17822       0   17824   17825   17825       0   17827
   17828   17828       0   17830   17831   17831       0   17833   17834   17834
       0   17836   17837   17837       0   17839   17840   17840       0   17842
   17843   17843       0   17845   17846   17846       0   17848   17849   17849
       0   17851   17852   17852       0   17854   17855   17855       0   17857
   17858   17858       0   17860   17861   17861       0   17863   17864   17864
       0   17866   17867   17867       0   17869   17870   17870       0   17872
   17873   17873       0   17875   17876   17876       0   17878   17879   17879
       0   17881   17882   17882       0   17884   17885   17885       0   17887
   17888   17888       0   17890   17891   17891       0   17893   17894   17894
       0   17896   17897   17897       0   17899   17900   17900       0   17902
   17903   17903       0   17905   17906   17906       0   17908   17909   17909
       0   17911   17912   17912       0   17914   17915   17915       0   17917
   17918   17918       0   17920   17921   17921       0   17923   17924   17924
       0   17926   17927   17927       0   17929   17930   17930       0   17932
   17933   17933       0   17935   17936   17936       0   17938   17939   17939
       0   17941   17942   17942       0   17944   17945   17945       0   17947
   17948   17948       0   17950   17951   17951       0   17953   17954   17954
       0   17956   17957   17957       0   17959   17960   17960       0   17962
   17963   17963       0   17965   17966   17966       0   17968   17969   17969
       0   17971   17972   17972       0   17974   17975   17975       0   17977
   17978   17978       0   17980   17981   17981       0   17983   17984   17984
       0   17986   17987   17987       0   17989   17990   17990       0   17992
   17993   17993       0   17995   17996   17996       0   17998   17999   17999
       0   18001   18002   18002       0   18004   18005   18005       0   18007
   18008   18008       0   18010   18011   18011       0   18013   18014   18014
       0   18016   18017   18017       0   18019   18020   18020       0   18022
   18023   18023       0   18025   18026   18026       0   18028   18029   18029
       0   18031   18032   18032       0   18034   18035   18035       0   18037
   18038   18038       0   18040   18041   18041       0   18043   18044   18044
       0   18046   18047   18047       0   18049   18050   18050       0   18052
   18053   18053       0   18055   18056   18056       0   18058   18059   18059
       0   18061   18062   18062       0   18064   18065   18065       0   18067
   18068   18068       0   18070   18071   18071       0   18073   18074   18074
       0   18076   18077   18077       0   18079   18080   18080       0   18082
   18083   18083       0   18085   18086   18086       0   18088   18089   18089
       0   18091   18092   18092       0   18094   18095   18095       0   18097
   18098   18098       0   18100   18101   18101       0   18103   18104   18104
       0   18106   18107   18107       0   18109   18110   18110       0   18112
   18113   18113       0   18115   18116   18116       0   18118   18119   18119
       0   18121   18122   18122       0   18124   18125   18125       0   18127
   18128   18128       0   18130   18131   18131       0   18133   18134   18134
       0   18136   18137   18137       0   18139   18140   18140       0   18142
   18143   18143       0   18145   18146   18146       0   18148   18149   18149
       0   18151   18152   18152       0   18154   18155   18155       0   18157
   18158   18158       0   18160   18161   18161       0   18163   18164   18164
       0   18166   18167   18167       0   18169   18170   18170       0   18172
   18173   18173       0   18175   18176   18176       0   18178   18179   18179
       0   18181   18182   18182       0   18184   18185   18185       0   18187
   18188   18188       0   18190   18191   18191       0   18193   18194   18194
       0   18196   18197   18197       0   18199   18200   18200       0   18202
   18203   18203       0   18205   18206   18206       0   18208   18209   18209
       0   18211   18212   18212       0   18214   18215   18215       0   18217
   18218   18218       0   18220   18221   18221       0   18223   18224   18224
       0   18226   18227   18227       0   18229   18230   18230       0   18232
   18233   18233       0   18235   18236   18236       0   18238   18239   18239
       0   18241   18242   18242       0   18244   18245   18245       0   18247
   18248   18248       0   18250   18251   18251       0   18253   18254   18254
       0   18256   18257   18257       0   18259   18260   18260       0   18262
   18263   18263       0   18265   18266   18266       0   18268   18269   18269
       0   18271   18272   18272       0   18274   18275   18275       0   18277
   18278   18278       0   18280   18281   18281       0   18283   18284   18284
       0   18286   18287   18287       0   18289   18290   18290       0   18292
   18293   18293       0   18295   18296   18296       0   18298   18299   18299
       0   18301   18302   18302       0   18304   18305   18305       0   18307
   18308   18308       0   18310   18311   18311       0   18313   18314   18314
       0   18316   18317   18317       0   18319   18320   18320       0   18322
   18323   18323       0   18325   18326   18326       0   18328   18329   18329
       0   18331   18332   18332       0   18334   18335   18335       0   18337
   18338   18338       0   18340   18341   18341       0   18343   18344   18344
       0   18346   18347   18347       0   18349   18350   18350       0   18352
   18353   18353       0   18355   18356   18356       0   18358   18359   18359
       0   18361   18362   18362       0   18364   18365   18365       0   18367
   18368   18368       0   18370   18371   18371       0   18373   18374   18374
       0   18376   18377   18377       0   18379   18380   18380       0   18382
   18383   18383       0   18385   18386   18386       0   18388   18389   18389
       0   18391   18392   18392       0   18394   18395   18395       0   18397
   18398   18398       0   18400   18401   18401       0   18403   18404   18404
       0   18406   18407   18407       0   18409   18410   18410       0   18412
   18413   18413       0   18415   18416   18416       0   18418   18419   18419
       0   18421   18422   18422       0   18424   18425   18425       0   18427
   18428   18428       0   18430   18431   18431       0   18433   18434   18434
       0   18436   18437   18437       0   18439   18440   18440       0   18442
   18443   18443       0   18445   18446   18446       0   18448   18449   18449
       0   18451   18452   18452       0   18454   18455   18455       0   18457
   18458   18458       0   18460   18461   18461       0   18463   18464   18464
       0   18466   18467   18467       0   18469   18470   18470       0   18472
   18473   18473       0   18475   18476   18476       0   18478   18479   18479
       0   18481   18482   18482       0   18484   18485   18485       0   18487
   18488   18488       0   18490   18491   18491       0   18493   18494   18494
       0   18496   18497   18497       0   18499   18500   18500       0   18502
   18503   18503       0   18505   18506   18506       0   18508   18509   18509
       0   18511   18512   18512       0   18514   18515   18515       0   18517
   18518   18518       0   18520   18521   18521       0   18523   18524   18524
       0   18526   18527   18527       0   18529   18530   18530       0   18532
   18533   18533       0   18535   18536   18536       0   18538   18539   18539
       0   18541   18542   18542       0   18544   18545   18545       0   18547
   18548   18548       0   18550   18551   18551       0   18553   18554   18554
       0   18556   18557   18557       0   18559   18560   18560       0   18562
   18563   18563       0   18565   18566   18566       0   18568   18569   18569
       0   18571   18572   18572       0   18574   18575   18575       0   18577
   18578   18578       0   18580   18581   18581       0   18583   18584   18584
       0   18586   18587   18587       0   18589   18590   18590       0   18592
   18593   18593       0   18595   18596   18596       0   18598   18599   18599
       0   18601   18602   18602       0   18604   18605   18605       0   18607
   18608   18608       0   18610   18611   18611       0   18613   18614   18614
       0   18616   18617   18617       0   18619   18620   18620       0   18622
   18623   18623       0   18625   18626   18626       0   18628   18629   18629
       0   18631   18632   18632       0   18634   18635   18635       0   18637
   18638   18638       0   18640   18641   18641       0   18643   18644   18644
       0   18646   18647   18647       0   18649   18650   18650       0   18652
   18653   18653       0   18655   18656   18656       0   18658   18659   18659
       0   18661   18662   18662       0   18664   18665   18665       0   18667
   18668   18668       0   18670   18671   18671       0   18673   18674   18674
       0   18676   18677   18677       0   18679   18680   18680       0   18682
   18683   18683       0   18685   18686   18686       0   18688   18689   18689
       0   18691   18692   18692       0   18694   18695   18695       0   18697
   18698   18698       0   18700   18701   18701       0   18703   18704   18704
       0   18706   18707   18707       0   18709   18710   18710       0   18712
   18713   18713       0   18715   18716   18716       0   18718   18719   18719
       0   18721   18722   18722       0   18724   18725   18725       0   18727
   18728   18728       0   18730   18731   18731       0   18733   18734   18734
       0   18736   18737   18737       0   18739   18740   18740       0   18742
   18743   18743       0   18745   18746   18746       0   18748   18749   18749
       0   18751   18752   18752       0   18754   18755   18755       0   18757
   18758   18758       0   18760   18761   18761       0   18763   18764   18764
       0   18766   18767   18767       0   18769   18770   18770       0   18772
   18773   18773       0   18775   18776   18776       0   18778   18779   18779
       0   18781   18782   18782       0   18784   18785   18785       0   18787
   18788   18788       0   18790   18791   18791       0   18793   18794   18794
       0   18796   18797   18797       0   18799   18800   18800       0   18802
   18803   18803       0   18805   18806   18806       0   18808   18809   18809
       0   18811   18812   18812       0   18814   18815   18815       0   18817
   18818   18818       0   18820   18821   18821       0   18823   18824   18824
       0   18826   18827   18827       0   18829   18830   18830       0   18832
   18833   18833       0   18835   18836   18836       0   18838   18839   18839
       0   18841   18842   18842       0   18844   18845   18845       0   18847
   18848   18848       0   18850   18851   18851       0   18853   18854   18854
       0   18856   18857   18857       0   18859   18860   18860       0   18862
   18863   18863       0   18865   18866   18866       0   18868   18869   18869
       0   18871   18872   18872       0   18874   18875   18875       0   18877
   18878   18878       0   18880   18881   18881       0   18883   18884   18884
       0   18886   18887   18887       0   18889   18890   18890       0   18892
   18893   18893       0   18895   18896   18896       0   18898   18899   18899
       0   18901   18902   18902       0   18904   18905   18905       0   18907
   18908   18908       0   18910   18911   18911       0   18913   18914   18914
       0   18916   18917   18917       0   18919   18920   18920       0   18922
   18923   18923       0   18925   18926   18926       0   18928   18929   18929
       0   18931   18932   18932       0   18934   18935   18935       0   18937
   18938   18938       0   18940   18941   18941       0   18943   18944   18944
       0   18946   18947   18947       0   18949   18950   18950       0   18952
   18953   18953       0   18955   18956   18956       0   18958   18959   18959
       0   18961   18962   18962       0   18964   18965   18965       0   18967
   18968   18968       0   18970   18971   18971       0   18973   18974   18974
       0   18976   18977   18977       0   18979   18980   18980       0   18982
   18983   18983       0   18985   18986   18986       0   18988   18989   18989
       0   18991   18992   18992       0   18994   18995   18995       0   18997
   18998   18998       0   19000   19001   19001       0   19003   19004   19004
       0   19006   19007   19007       0   19009   19010   19010       0   19012
   19013   19013       0   19015   19016   19016       0   19018   19019   19019
       0   19021   19022   19022       0   19024   19025   19025       0   19027
   19028   19028       0   19030   19031   19031       0   19033   19034   19034
       0   19036   19037   19037       0   19039   19040   19040       0   19042
   19043   19043       0   19045   19046   19046       0   19048   19049   19049
       0   19051   19052   19052       0   19054   19055   19055       0   19057
   19058   19058       0   19060   19061   19061       0   19063   19064   19064
       0   19066   19067   19067       0   19069   19070   19070       0   19072
   19073   19073       0   19075   19076   19076       0   19078   19079   19079
       0   19081   19082   19082       0   19084   19085   19085       0   19087
   19088   19088       0   19090   19091   19091       0   19093   19094   19094
       0   19096   19097   19097       0   19099   19100   19100       0   19102
   19103   19103       0   19105   19106   19106       0   19108   19109   19109
       0   19111   19112   19112       0   19114   19115   19115       0   19117
   19118   19118       0   19120   19121   19121       0   19123   19124   19124
       0   19126   19127   19127       0   19129   19130   19130       0   19132
   19133   19133       0   19135   19136   19136       0   19138   19139   19139
       0   19141   19142   19142       0   19144   19145   19145       0   19147
   19148   19148       0   19150   19151   19151       0   19153   19154   19154
       0   19156   19157   19157       0   19159   19160   19160       0   19162
   19163   19163       0   19165   19166   19166       0   19168   19169   19169
       0   19171   19172   19172       0   19174   19175   19175       0   19177
   19178   19178       0   19180   19181   19181       0   19183   19184   19184
       0   19186   19187   19187       0   19189   19190   19190       0   19192
   19193   19193       0   19195   19196   19196       0   19198   19199   19199
       0   19201   19202   19202       0   19204   19205   19205       0   19207
   19208   19208       0   19210   19211   19211       0   19213   19214   19214
       0   19216   19217   19217       0   19219   19220   19220       0   19222
   19223   19223       0   19225   19226   19226       0   19228   19229   19229
       0   19231   19232   19232       0   19234   19235   19235       0   19237
   19238   19238       0   19240   19241   19241       0   19243   19244   19244
       0   19246   19247   19247       0   19249   19250   19250       0   19252
   19253   19253       0   19255   19256   19256       0   19258   19259   19259
       0   19261   19262   19262       0   19264   19265   19265       0   19267
   19268   19268       0   19270   19271   19271       0   19273   19274   19274
       0   19276   19277   19277       0   19279   19280   19280       0   19282
   19283   19283       0   19285   19286   19286       0   19288   19289   19289
       0   19291   19292   19292       0   19294   19295   19295       0   19297
   19298   19298       0   19300   19301   19301       0   19303   19304   19304
       0   19306   19307   19307       0   19309   19310   19310       0   19312
   19313   19313       0   19315   19316   19316       0   19318   19319   19319
       0   19321   19322   19322       0   19324   19325   19325       0   19327
   19328   19328       0   19330   19331   19331       0   19333   19334   19334
       0   19336   19337   19337       0   19339   19340   19340       0   19342
   19343   19343       0   19345   19346   19346       0   19348   19349   19349
       0   19351   19352   19352       0   19354   19355   19355       0   19357
   19358   19358       0   19360   19361   19361       0   19363   19364   19364
       0   19366   19367   19367       0   19369   19370   19370       0   19372
   19373   19373       0   19375   19376   19376       0   19378   19379   19379
       0   19381   19382   19382       0   19384   19385   19385       0   19387
   19388   19388       0   19390   19391   19391       0   19393   19394   19394
       0   19396   19397   19397       0   19399   19400   19400       0   19402
   19403   19403       0   19405   19406   19406       0   19408   19409   19409
       0   19411   19412   19412       0   19414   19415   19415       0   19417
   19418   19418       0   19420   19421   19421       0   19423   19424   19424
       0   19426   19427   19427       0   19429   19430   19430       0   19432
   19433   19433       0   19435   19436   19436       0   19438   19439   19439
       0   19441   19442   19442       0   19444   19445   19445       0   19447
   19448   19448       0   19450   19451   19451       0   19453   19454   19454
       0   19456   19457   19457       0   19459   19460   19460       0   19462
   19463   19463       0   19465   19466   19466       0   19468   19469   19469
       0   19471   19472   19472       0   19474   19475   19475       0   19477
   19478   19478       0   19480   19481   19481       0   19483   19484   19484
       0   19486   19487   19487       0   19489   19490   19490       0   19492
   19493   19493       0   19495   19496   19496       0   19498   19499   19499
       0   19501   19502   19502       0   19504   19505   19505       0   19507
   19508   19508       0   19510   19511   19511       0   19513   19514   19514
       0   19516   19517   19517       0   19519   19520   19520       0   19522
   19523   19523       0   19525   19526   19526       0   19528   19529   19529
       0   19531   19532   19532       0   19534   19535   19535       0   19537
   19538   19538       0   19540   19541   19541       0   19543   19544   19544
       0   19546   19547   19547       0   19549   19550   19550       0   19552
   19553   19553       0   19555   19556   19556       0   19558   19559   19559
       0   19561   19562   19562       0   19564   19565   19565       0   19567
   19568   19568       0   19570   19571   19571       0   19573   19574   19574
       0   19576   19577   19577       0   19579   19580   19580       0   19582
   19583   19583       0   19585   19586   19586       0   19588   19589   19589
       0   19591   19592   19592       0   19594   19595   19595       0   19597
   19598   19598       0   19600   19601   19601       0   19603   19604   19604
       0   19606   19607   19607       0   19609   19610   19610       0   19612
   19613   19613       0   19615   19616   19616       0   19618   19619   19619
       0   19621   19622   19622       0   19624   19625   19625       0   19627
   19628   19628       0   19630   19631   19631       0   19633   19634   19634
       0   19636   19637   19637       0   19639   19640   19640       0   19642
   19643   19643       0   19645   19646   19646       0   19648   19649   19649
       0   19651   19652   19652       0   19654   19655   19655       0   19657
   19658   19658       0   19660   19661   19661       0   19663   19664   19664
       0   19666   19667   19667       0   19669   19670   19670       0   19672
   19673   19673       0   19675   19676   19676       0   19678   19679   19679
       0   19681   19682   19682       0   19684   19685   19685       0   19687
   19688   19688       0   19690   19691   19691       0   19693   19694   19694
       0   19696   19697   19697       0   19699   19700   19700       0   19702
   19703   19703       0   19705   19706   19706       0   19708   19709   19709
       0   19711   19712   19712       0   19714   19715   19715       0   19717
   19718   19718       0   19720   19721   19721       0   19723   19724   19724
       0   19726   19727   19727       0   19729   19730   19730       0   19732
   19733   19733       0   19735   19736   19736       0   19738   19739   19739
       0   19741   19742   19742       0   19744   19745   19745       0   19747
   19748   19748       0   19750   19751   19751       0   19753   19754   19754
       0   19756   19757   19757       0   19759   19760   19760       0   19762
   19763   19763       0   19765   19766   19766       0   19768   19769   19769
       0   19771   19772   19772       0   19774   19775   19775       0   19777
   19778   19778       0   19780   19781   19781       0   19783   19784   19784
       0   19786   19787   19787       0   19789   19790   19790       0   19792
   19793   19793       0   19795   19796   19796       0   19798   19799   19799
       0   19801   19802   19802       0   19804   19805   19805       0   19807
   19808   19808       0   19810   19811   19811       0   19813   19814   19814
       0   19816   19817   19817       0   19819   19820   19820       0   19822
   19823   19823       0   19825   19826   19826       0   19828   19829   19829
       0   19831   19832   19832       0   19834   19835   19835       0   19837
   19838   19838       0   19840   19841   19841       0   19843   19844   19844
       0   19846   19847   19847       0   19849   19850   19850       0   19852
   19853   19853       0   19855   19856   19856       0   19858   19859   19859
       0   19861   19862   19862       0   19864   19865   19865       0   19867
   19868   19868       0   19870   19871   19871       0   19873   19874   19874
       0   19876   19877   19877       0   19879   19880   19880       0   19882
   19883   19883       0   19885   19886   19886       0   19888   19889   19889
       0   19891   19892   19892       0   19894   19895   19895       0   19897
   19898   19898       0   19900   19901   19901       0   19903   19904   19904
       0   19906   19907   19907       0   19909   19910   19910       0   19912
   19913   19913       0   19915   19916   19916       0   19918   19919   19919
       0   19921   19922   19922       0   19924   19925   19925       0   19927
   19928   19928       0   19930   19931   19931       0   19933   19934   19934
       0   19936   19937   19937       0   19939   19940   19940       0   19942
   19943   19943       0   19945   19946   19946       0   19948   19949   19949
       0   19951   19952   19952       0   19954   19955   19955       0   19957
   19958   19958       0   19960   19961   19961       0   19963   19964   19964
       0   19966   19967   19967       0   19969   19970   19970       0   19972
   19973   19973       0   19975   19976   19976       0   19978   19979   19979
       0   19981   19982   19982       0   19984   19985   19985       0   19987
   19988   19988       0   19990   19991   19991       0   19993   19994   19994
       0   19996   19997   19997       0   19999   20000   20000       0   20002
   20003   20003       0   20005   20006   20006       0   20008   20009   20009
       0   20011   20012   20012       0   20014   20015   20015       0   20017
   20018   20018       0   20020   20021   20021       0   20023   20024   20024
       0   20026   20027   20027       0   20029   20030   20030       0   20032
   20033   20033       0   20035   20036   20036       0   20038   20039   20039
       0   20041   20042   20042       0   20044   20045   20045       0   20047
   20048   20048       0   20050   20051   20051       0   20053   20054   20054
       0   20056   20057   20057       0   20059   20060   20060       0   20062
   20063   20063       0   20065   20066   20066       0   20068   20069   20069
       0   20071   20072   20072       0   20074   20075   20075       0   20077
   20078   20078       0   20080   20081   20081       0   20083   20084   20084
       0   20086   20087   20087       0   20089   20090   20090       0   20092
   20093   20093       0   20095   20096   20096       0   20098   20099   20099
       0   20101   20102   20102       0   20104   20105   20105       0   20107
   20108   20108       0   20110   20111   20111       0   20113   20114   20114
       0   20116   20117   20117       0   20119   20120   20120       0   20122
   20123   20123       0   20125   20126   20126       0   20128   20129   20129
       0   20131   20132   20132       0   20134   20135   20135       0   20137
   20138   20138       0   20140   20141   20141       0   20143   20144   20144
       0   20146   20147   20147       0   20149   20150   20150       0   20152
   20153   20153       0   20155   20156   20156       0   20158   20159   20159
       0   20161   20162   20162       0   20164   20165   20165       0   20167
   20168   20168       0   20170   20171   20171       0   20173   20174   20174
       0   20176   20177   20177       0   20179   20180   20180       0   20182
   20183   20183       0   20185   20186   20186       0   20188   20189   20189
       0   20191   20192   20192       0   20194   20195   20195       0   20197
   20198   20198       0   20200   20201   20201       0   20203   20204   20204
       0   20206   20207   20207       0   20209   20210   20210       0   20212
   20213   20213       0   20215   20216   20216       0   20218   20219   20219
       0   20221   20222   20222       0   20224   20225   20225       0   20227
   20228   20228       0   20230   20231   20231       0   20233   20234   20234
       0   20236   20237   20237       0   20239   20240   20240       0   20242
   20243   20243       0   20245   20246   20246       0   20248   20249   20249
       0   20251   20252   20252       0   20254   20255   20255       0   20257
   20258   20258       0   20260   20261   20261       0   20263   20264   20264
       0   20266   20267   20267       0   20269   20270   20270       0   20272
   20273   20273       0   20275   20276   20276       0   20278   20279   20279
       0   20281   20282   20282       0   20284   20285   20285       0   20287
   20288   20288       0   20290   20291   20291       0   20293   20294   20294
       0   20296   20297   20297       0   20299   20300   20300       0   20302
   20303   20303       0   20305   20306   20306       0   20308   20309   20309
       0   20311   20312   20312       0   20314   20315   20315       0   20317
   20318   20318       0   20320   20321   20321       0   20323   20324   20324
       0   20326   20327   20327       0   20329   20330   20330       0   20332
   20333   20333       0   20335   20336   20336       0   20338   20339   20339
       0   20341   20342   20342       0   20344   20345   20345       0   20347
   20348   20348       0   20350   20351   20351       0   20353   20354   20354
       0   20356   20357   20357       0   20359   20360   20360       0   20362
   20363   20363       0   20365   20366   20366       0   20368   20369   20369
       0   20371   20372   20372       0   20374   20375   20375       0   20377
   20378   20378       0   20380   20381   20381       0   20383   20384   20384
       0   20386   20387   20387       0   20389   20390   20390       0   20392
   20393   20393       0   20395   20396   20396       0   20398   20399   20399
       0   20401   20402   20402       0   20404   20405   20405       0   20407
   20408   20408       0   20410   20411   20411       0   20413   20414   20414
       0   20416   20417   20417       0   20419   20420   20420       0   20422
   20423   20423       0   20425   20426   20426       0   20428   20429   20429
       0   20431   20432   20432       0   20434   20435   20435       0   20437
   20438   20438       0   20440   20441   20441       0   20443   20444   20444
       0   20446   20447   20447       0   20449   20450   20450       0   20452
   20453   20453       0   20455   20456   20456       0   20458   20459   20459
       0   20461   20462   20462       0   20464   20465   20465       0   20467
   20468   20468       0   20470   20471   20471       0   20473   20474   20474
       0   20476   20477   20477       0   20479   20480   20480       0   20482
   20483   20483       0   20485   20486   20486       0   20488   20489   20489
       0   20491   20492   20492       0   20494   20495   20495       0   20497
   20498   20498       0   20500   20501   20501       0   20503   20504   20504
       0   20506   20507   20507       0   20509   20510   20510       0   20512
   20513   20513       0   20515   20516   20516       0   20518   20519   20519
       0   20521   20522   20522       0   20524   20525   20525       0   20527
   20528   20528       0   20530   20531   20531       0   20533   20534   20534
       0   20536   20537   20537       0   20539   20540   20540       0   20542
   20543   20543       0   20545   20546   20546       0   20548   20549   20549
       0   20551   20552   20552       0   20554   20555   20555       0   20557
   20558   20558       0   20560   20561   20561       0   20563   20564   20564
       0   20566   20567   20567       0   20569   20570   20570       0   20572
   20573   20573       0   20575   20576   20576       0   20578   20579   20579
       0   20581   20582   20582       0   20584   20585   20585       0   20587
   20588   20588       0   20590   20591   20591       0   20593   20594   20594
       0   20596   20597   20597       0   20599   20600   20600       0   20602
   20603   20603       0   20605   20606   20606       0   20608   20609   20609
       0   20611   20612   20612       0   20614   20615   20615       0   20617
   20618   20618       0   20620   20621   20621       0   20623   20624   20624
       0   20626   20627   20627       0   20629   20630   20630       0   20632
   20633   20633       0   20635   20636   20636       0   20638   20639   20639
       0   20641   20642   20642       0   20644   20645   20645       0   20647
   20648   20648       0   20650   20651   20651       0   20653   20654   20654
       0   20656   20657   20657       0   20659   20660   20660       0   20662
   20663   20663       0   20665   20666   20666       0   20668   20669   20669
       0   20671   20672   20672       0   20674   20675   20675       0   20677
   20678   20678       0   20680   20681   20681       0   20683   20684   20684
       0   20686   20687   20687       0   20689   20690   20690       0   20692
   20693   20693       0   20695   20696   20696       0   20698   20699   20699
       0   20701   20702   20702       0   20704   20705   20705       0   20707
   20708   20708       0   20710   20711   20711       0   20713   20714   20714
       0   20716   20717   20717       0   20719   20720   20720       0   20722
   20723   20723       0   20725   20726   20726       0   20728   20729   20729
       0   20731   20732   20732       0   20734   20735   20735       0   20737
   20738   20738       0   20740   20741   20741       0   20743   20744   20744
       0   20746   20747   20747       0   20749   20750   20750       0   20752
   20753   20753       0   20755   20756   20756       0   20758   20759   20759
       0   20761   20762   20762       0   20764   20765   20765       0   20767
   20768   20768       0   20770   20771   20771       0   20773   20774   20774
       0   20776   20777   20777       0   20779   20780   20780       0   20782
   20783   20783       0   20785   20786   20786       0   20788   20789   20789
       0   20791   20792   20792       0   20794   20795   20795       0   20797
   20798   20798       0   20800   20801   20801       0   20803   20804   20804
       0   20806   20807   20807       0   20809   20810   20810       0   20812
   20813   20813       0   20815   20816   20816       0   20818   20819   20819
       0   20821   20822   20822       0   20824   20825   20825       0   20827
   20828   20828       0   20830   20831   20831       0   20833   20834   20834
       0   20836   20837   20837       0   20839   20840   20840       0   20842
   20843   20843       0   20845   20846   20846       0   20848   20849   20849
       0   20851   20852   20852       0   20854   20855   20855       0   20857
   20858   20858       0   20860   20861   20861       0   20863   20864   20864
       0   20866   20867   20867       0   20869   20870   20870       0   20872
   20873   20873       0   20875   20876   20876       0   20878   20879   20879
       0   20881   20882   20882       0   20884   20885   20885       0   20887
   20888   20888       0   20890   20891   20891       0   20893   20894   20894
       0   20896   20897   20897       0   20899   20900   20900       0   20902
   20903   20903       0   20905   20906   20906       0   20908   20909   20909
       0   20911   20912   20912       0   20914   20915   20915       0   20917
   20918   20918       0   20920   20921   20921       0   20923   20924   20924
       0   20926   20927   20927       0   20929   20930   20930       0   20932
   20933   20933       0   20935   20936   20936       0   20938   20939   20939
       0   20941   20942   20942       0   20944   20945   20945       0   20947
   20948   20948       0   20950   20951   20951       0   20953   20954   20954
       0   20956   20957   20957       0   20959   20960   20960       0   20962
   20963   20963       0   20965   20966   20966       0   20968   20969   20969
       0   20971   20972   20972       0   20974   20975   20975       0   20977
   20978   20978       0   20980   20981   20981       0   20983   20984   20984
       0   20986   20987   20987       0   20989   20990   20990       0   20992
   20993   20993       0   20995   20996   20996       0   20998   20999   20999
       0   21001   21002   21002       0   21004   21005   21005       0   21007
   21008   21008       0   21010   21011   21011       0   21013   21014   21014
       0   21016   21017   21017       0   21019   21020   21020       0   21022
   21023   21023       0   21025   21026   21026       0   21028   21029   21029
       0   21031   21032   21032       0   21034   21035   21035       0   21037
   21038   21038       0   21040   21041   21041       0   21043   21044   21044
       0   21046   21047   21047       0   21049   21050   21050       0   21052
   21053   21053       0   21055   21056   21056       0   21058   21059   21059
       0   21061   21062   21062       0   21064   21065   21065       0   21067
   21068   21068       0   21070   21071   21071       0   21073   21074   21074
       0   21076   21077   21077       0   21079   21080   21080       0   21082
   21083   21083       0   21085   21086   21086       0   21088   21089   21089
       0   21091   21092   21092       0   21094   21095   21095       0   21097
   21098   21098       0   21100   21101   21101       0   21103   21104   21104
       0   21106   21107   21107       0   21109   21110   21110       0   21112
   21113   21113       0   21115   21116   21116       0   21118   21119   21119
       0   21121   21122   21122       0   21124   21125   21125       0   21127
   21128   21128       0   21130   21131   21131       0   21133   21134   21134
       0   21136   21137   21137       0   21139   21140   21140       0   21142
   21143   21143       0   21145   21146   21146       0   21148   21149   21149
       0   21151   21152   21152       0   21154   21155   21155       0   21157
   21158   21158       0   21160   21161   21161       0   21163   21164   21164
       0   21166   21167   21167       0   21169   21170   21170       0   21172
   21173   21173       0   21175   21176   21176       0   21178   21179   21179
       0   21181   21182   21182       0   21184   21185   21185       0   21187
   21188   21188       0   21190   21191   21191       0   21193   21194   21194
       0   21196   21197   21197       0   21199   21200   21200       0   21202
   21203   21203       0   21205   21206   21206       0   21208   21209   21209
       0   21211   21212   21212       0   21214   21215   21215       0   21217
   21218   21218       0   21220   21221   21221       0   21223   21224   21224
       0   21226   21227   21227       0   21229   21230   21230       0   21232
   21233   21233       0   21235   21236   21236       0   21238   21239   21239
       0   21241   21242   21242       0   21244   21245   21245       0   21247
   21248   21248       0   21250   21251   21251       0   21253   21254   21254
       0   21256   21257   21257       0   21259   21260   21260       0   21262
   21263   21263       0   21265   21266   21266       0   21268   21269   21269
       0   21271   21272   21272       0   21274   21275   21275       0   21277
   21278   21278       0   21280   21281   21281       0   21283   21284   21284
       0   21286   21287   21287       0   21289   21290   21290       0   21292
   21293   21293       0   21295   21296   21296       0   21298   21299   21299
       0   21301   21302   21302       0   21304   21305   21305       0   21307
   21308   21308       0   21310   21311   21311       0   21313   21314   21314
       0   21316   21317   21317       0   21319   21320   21320       0   21322
   21323   21323       0   21325   21326   21326       0   21328   21329   21329
       0   21331   21332   21332       0   21334   21335   21335       0   21337
   21338   21338       0   21340   21341   21341       0   21343   21344   21344
       0   21346   21347   21347       0   21349   21350   21350       0   21352
   21353   21353       0   21355   21356   21356       0   21358   21359   21359
       0   21361   21362   21362       0   21364   21365   21365       0   21367
   21368   21368       0   21370   21371   21371       0   21373   21374   21374
       0   21376   21377   21377       0   21379   21380   21380       0   21382
   21383   21383       0   21385   21386   21386       0   21388   21389   21389
       0   21391   21392   21392       0   21394   21395   21395       0   21397
   21398   21398       0   21400   21401   21401       0   21403   21404   21404
       0   21406   21407   21407       0   21409   21410   21410       0   21412
   21413   21413       0   21415   21416   21416       0   21418   21419   21419
       0   21421   21422   21422       0   21424   21425   21425       0   21427
   21428   21428       0   21430   21431   21431       0   21433   21434   21434
       0   21436   21437   21437       0   21439   21440   21440       0   21442
   21443   21443       0   21445   21446   21446       0   21448   21449   21449
       0   21451   21452   21452       0   21454   21455   21455       0   21457
   21458   21458       0   21460   21461   21461       0   21463   21464   21464
       0   21466   21467   21467       0   21469   21470   21470       0   21472
   21473   21473       0   21475   21476   21476       0   21478   21479   21479
       0   21481   21482   21482       0   21484   21485   21485       0   21487
   21488   21488       0   21490   21491   21491       0   21493   21494   21494
       0   21496   21497   21497       0   21499   21500   21500       0   21502
   21503   21503       0   21505   21506   21506       0   21508   21509   21509
       0   21511   21512   21512       0   21514   21515   21515       0   21517
   21518   21518       0   21520   21521   21521       0   21523   21524   21524
       0   21526   21527   21527       0   21529   21530   21530       0   21532
   21533   21533       0   21535   21536   21536       0   21538   21539   21539
       0   21541   21542   21542       0   21544   21545   21545       0   21547
   21548   21548       0   21550   21551   21551       0   21553   21554   21554
       0   21556   21557   21557       0   21559   21560   21560       0   21562
   21563   21563       0   21565   21566   21566       0   21568   21569   21569
       0   21571   21572   21572       0   21574   21575   21575       0   21577
   21578   21578       0   21580   21581   21581       0   21583   21584   21584
       0   21586   21587   21587       0   21589   21590   21590       0   21592
   21593   21593       0   21595   21596   21596       0   21598   21599   21599
       0   21601   21602   21602       0   21604   21605   21605       0   21607
   21608   21608       0   21610   21611   21611       0   21613   21614   21614
       0   21616   21617   21617       0   21619   21620   21620       0   21622
   21623   21623       0   21625   21626   21626       0   21628   21629   21629
       0   21631   21632   21632       0   21634   21635   21635       0   21637
   21638   21638       0   21640   21641   21641       0   21643   21644   21644
       0   21646   21647   21647       0   21649   21650   21650       0   21652
   21653   21653       0   21655   21656   21656       0   21658   21659   21659
       0   21661   21662   21662       0   21664   21665   21665       0   21667
   21668   21668       0   21670   21671   21671       0   21673   21674   21674
       0   21676   21677   21677       0   21679   21680   21680       0   21682
   21683   21683       0   21685   21686   21686       0   21688   21689   21689
       0   21691   21692   21692       0   21694   21695   21695       0   21697
   21698   21698       0   21700   21701   21701       0   21703   21704   21704
       0   21706   21707   21707       0   21709   21710   21710       0   21712
   21713   21713       0   21715   21716   21716       0   21718   21719   21719
       0   21721   21722   21722       0   21724   21725   21725       0   21727
   21728   21728       0   21730   21731   21731       0   21733   21734   21734
       0   21736   21737   21737       0   21739   21740   21740       0   21742
   21743   21743       0   21745   21746   21746       0   21748   21749   21749
       0   21751   21752   21752       0   21754   21755   21755       0   21757
   21758   21758       0   21760   21761   21761       0   21763   21764   21764
       0   21766   21767   21767       0   21769   21770   21770       0   21772
   21773   21773       0   21775   21776   21776       0   21778   21779   21779
       0   21781   21782   21782       0   21784   21785   21785       0   21787
   21788   21788       0   21790   21791   21791       0   21793   21794   21794
       0   21796   21797   21797       0   21799   21800   21800       0   21802
   21803   21803       0   21805   21806   21806       0   21808   21809   21809
       0   21811   21812   21812       0   21814   21815   21815       0   21817
   21818   21818       0   21820   21821   21821       0   21823   21824   21824
       0   21826   21827   21827       0   21829   21830   21830       0   21832
   21833   21833       0   21835   21836   21836       0   21838   21839   21839
       0   21841   21842   21842       0   21844   21845   21845       0   21847
   21848   21848       0   21850   21851   21851       0   21853   21854   21854
       0   21856   21857   21857       0   21859   21860   21860       0   21862
   21863   21863       0   21865   21866   21866       0   21868   21869   21869
       0   21871   21872   21872       0   21874   21875   21875       0   21877
   21878   21878       0   21880   21881   21881       0   21883   21884   21884
       0   21886   21887   21887       0   21889   21890   21890       0   21892
   21893   21893       0   21895   21896   21896       0   21898   21899   21899
       0   21901   21902   21902       0   21904   21905   21905       0   21907
   21908   21908       0   21910   21911   21911       0   21913   21914   21914
       0   21916   21917   21917       0   21919   21920   21920       0   21922
   21923   21923       0   21925   21926   21926       0   21928   21929   21929
       0   21931   21932   21932       0   21934   21935   21935       0   21937
   21938   21938       0   21940   21941   21941       0   21943   21944   21944
       0   21946   21947   21947       0   21949   21950   21950       0   21952
   21953   21953       0   21955   21956   21956       0   21958   21959   21959
       0   21961   21962   21962       0   21964   21965   21965       0   21967
   21968   21968       0   21970   21971   21971       0   21973   21974   21974
       0   21976   21977   21977       0   21979   21980   21980       0   21982
   21983   21983       0   21985   21986   21986       0   21988   21989   21989
       0   21991   21992   21992       0   21994   21995   21995       0   21997
   21998   21998       0   22000   22001   22001       0   22003   22004   22004
       0   22006   22007   22007       0   22009   22010   22010       0   22012
   22013   22013       0   22015   22016   22016       0   22018   22019   22019
       0   22021   22022   22022       0   22024   22025   22025       0   22027
   22028   22028       0   22030   22031   22031       0   22033   22034   22034
       0   22036   22037   22037       0   22039   22040   22040       0   22042
   22043   22043       0   22045   22046   22046       0   22048   22049   22049
       0   22051   22052   22052       0   22054   22055   22055       0   22057
   22058   22058       0   22060   22061   22061       0   22063   22064   22064
       0   22066   22067   22067       0   22069   22070   22070       0   22072
   22073   22073       0   22075   22076   22076       0   22078   22079   22079
       0   22081   22082   22082       0   22084   22085   22085       0   22087
   22088   22088       0   22090   22091   22091       0   22093   22094   22094
       0   22096   22097   22097       0   22099   22100   22100       0   22102
   22103   22103       0   22105   22106   22106       0   22108   22109   22109
       0   22111   22112   22112       0   22114   22115   22115       0   22117
   22118   22118       0   22120   22121   22121       0   22123   22124   22124
       0   22126   22127   22127       0   22129   22130   22130       0   22132
   22133   22133       0   22135   22136   22136       0   22138   22139   22139
       0   22141   22142   22142       0   22144   22145   22145       0   22147
   22148   22148       0   22150   22151   22151       0   22153   22154   22154
       0   22156   22157   22157       0   22159   22160   22160       0   22162
   22163   22163       0   22165   22166   22166       0   22168   22169   22169
       0   22171   22172   22172       0   22174   22175   22175       0   22177
   22178   22178       0   22180   22181   22181       0   22183   22184   22184
       0   22186   22187   22187       0   22189   22190   22190       0   22192
   22193   22193       0   22195   22196   22196       0   22198   22199   22199
       0   22201   22202   22202       0   22204   22205   22205       0   22207
   22208   22208       0   22210   22211   22211       0   22213   22214   22214
       0   22216   22217   22217       0   22219   22220   22220       0   22222
   22223   22223       0   22225   22226   22226       0   22228   22229   22229
       0   22231   22232   22232       0   22234   22235   22235       0   22237
   22238   22238       0   22240   22241   22241       0   22243   22244   22244
       0   22246   22247   22247       0   22249   22250   22250       0   22252
   22253   22253       0   22255   22256   22256       0   22258   22259   22259
       0   22261   22262   22262       0   22264   22265   22265       0   22267
   22268   22268       0   22270   22271   22271       0   22273   22274   22274
       0   22276   22277   22277       0   22279   22280   22280       0   22282
   22283   22283       0   22285   22286   22286       0   22288   22289   22289
       0   22291   22292   22292       0   22294   22295   22295       0   22297
   22298   22298       0   22300   22301   22301       0   22303   22304   22304
       0   22306   22307   22307       0   22309   22310   22310       0   22312
   22313   22313       0   22315   22316   22316       0   22318   22319   22319
       0   22321   22322   22322       0   22324   22325   22325       0   22327
   22328   22328       0   22330   22331   22331       0   22333   22334   22334
       0   22336   22337   22337       0   22339   22340   22340       0   22342
   22343   22343       0   22345   22346   22346       0   22348   22349   22349
       0   22351   22352   22352       0   22354   22355   22355       0   22357
   22358   22358       0   22360   22361   22361       0   22363   22364   22364
       0   22366   22367   22367       0   22369   22370   22370       0   22372
   22373   22373       0   22375   22376   22376       0   22378   22379   22379
       0   22381   22382   22382       0   22384   22385   22385       0   22387
   22388   22388       0   22390   22391   22391       0   22393   22394   22394
       0   22396   22397   22397       0   22399   22400   22400       0   22402
   22403   22403       0   22405   22406   22406       0   22408   22409   22409
       0   22411   22412   22412       0   22414   22415   22415       0   22417
   22418   22418       0   22420   22421   22421       0   22423   22424   22424
       0   22426   22427   22427       0   22429   22430   22430       0   22432
   22433   22433       0   22435   22436   22436       0   22438   22439   22439
       0   22441   22442   22442       0   22444   22445   22445       0   22447
   22448   22448       0   22450   22451   22451       0   22453   22454   22454
       0   22456   22457   22457       0   22459   22460   22460       0   22462
   22463   22463       0   22465   22466   22466       0   22468   22469   22469
       0   22471   22472   22472       0   22474   22475   22475       0   22477
   22478   22478       0   22480   22481   22481       0   22483   22484   22484
       0   22486   22487   22487       0   22489   22490   22490       0   22492
   22493   22493       0   22495   22496   22496       0   22498   22499   22499
       0   22501   22502   22502       0   22504   22505   22505       0   22507
   22508   22508       0   22510   22511   22511       0   22513   22514   22514
       0   22516   22517   22517       0   22519   22520   22520       0   22522
   22523   22523       0   22525   22526   22526       0   22528   22529   22529
       0   22531   22532   22532       0   22534   22535   22535       0   22537
   22538   22538       0   22540   22541   22541       0   22543   22544   22544
       0   22546   22547   22547       0   22549   22550   22550       0   22552
   22553   22553       0   22555   22556   22556       0   22558   22559   22559
       0   22561   22562   22562       0   22564   22565   22565       0   22567
   22568   22568       0   22570   22571   22571       0   22573   22574   22574
       0   22576   22577   22577       0   22579   22580   22580       0   22582
   22583   22583       0   22585   22586   22586       0   22588   22589   22589
       0   22591   22592   22592       0   22594   22595   22595       0   22597
   22598   22598       0   22600   22601   22601       0   22603   22604   22604
       0   22606   22607   22607       0   22609   22610   22610       0   22612
   22613   22613       0   22615   22616   22616       0   22618   22619   22619
       0   22621   22622   22622       0   22624   22625   22625       0   22627
   22628   22628       0   22630   22631   22631       0   22633   22634   22634
       0   22636   22637   22637       0   22639   22640   22640       0   22642
   22643   22643       0   22645   22646   22646       0   22648   22649   22649
       0   22651   22652   22652       0   22654   22655   22655       0   22657
   22658   22658       0   22660   22661   22661       0   22663   22664   22664
       0   22666   22667   22667       0   22669   22670   22670       0   22672
   22673   22673       0   22675   22676   22676       0   22678   22679   22679
       0   22681   22682   22682       0   22684   22685   22685       0   22687
   22688   22688       0   22690   22691   22691       0   22693   22694   22694
       0   22696   22697   22697       0   22699   22700   22700       0   22702
   22703   22703       0   22705   22706   22706       0   22708   22709   22709
       0   22711   22712   22712       0   22714   22715   22715       0   22717
   22718   22718       0   22720   22721   22721       0   22723   22724   22724
       0   22726   22727   22727       0   22729   22730   22730       0   22732
   22733   22733       0   22735   22736   22736       0   22738   22739   22739
       0   22741   22742   22742       0   22744   22745   22745       0   22747
   22748   22748       0   22750   22751   22751       0   22753   22754   22754
       0   22756   22757   22757       0   22759   22760   22760       0   22762
   22763   22763       0   22765   22766   22766       0   22768   22769   22769
       0   22771   22772   22772       0   22774   22775   22775       0   22777
   22778   22778       0   22780   22781   22781       0   22783   22784   22784
       0   22786   22787   22787       0   22789   22790   22790       0   22792
   22793   22793       0   22795   22796   22796       0   22798   22799   22799
       0   22801   22802   22802       0   22804   22805   22805       0   22807
   22808   22808       0   22810   22811   22811       0   22813   22814   22814
       0   22816   22817   22817       0   22819   22820   22820       0   22822
   22823   22823       0   22825   22826   22826       0   22828   22829   22829
       0   22831   22832   22832       0   22834   22835   22835       0   22837
   22838   22838       0   22840   22841   22841       0   22843   22844   22844
       0   22846   22847   22847       0   22849   22850   22850       0   22852
   22853   22853       0   22855   22856   22856       0   22858   22859   22859
       0   22861   22862   22862       0   22864   22865   22865       0   22867
   22868   22868       0   22870   22871   22871       0   22873   22874   22874
       0   22876   22877   22877       0   22879   22880   22880       0   22882
   22883   22883       0   22885   22886   22886       0   22888   22889   22889
       0   22891   22892   22892       0   22894   22895   22895       0   22897
   22898   22898       0   22900   22901   22901       0   22903   22904   22904
       0   22906   22907   22907       0   22909   22910   22910       0   22912
   22913   22913       0   22915   22916   22916       0   22918   22919   22919
       0   22921   22922   22922       0   22924   22925   22925       0   22927
   22928   22928       0   22930   22931   22931       0   22933   22934   22934
       0   22936   22937   22937       0   22939   22940   22940       0   22942
   22943   22943       0   22945   22946   22946       0   22948   22949   22949
       0   22951   22952   22952       0   22954   22955   22955       0   22957
   22958   22958       0   22960   22961   22961       0   22963   22964   22964
       0   22966   22967   22967       0   22969   22970   22970       0   22972
   22973   22973       0   22975   22976   22976       0   22978   22979   22979
       0   22981   22982   22982       0   22984   22985   22985       0   22987
   22988   22988       0   22990   22991   22991       0   22993   22994   22994
       0   22996   22997   22997       0   22999   23000   23000       0   23002
   23003   23003       0   23005   23006   23006       0   23008   23009   23009
       0   23011   23012   23012       0   23014   23015   23015       0   23017
   23018   23018       0   23020   23021   23021       0   23023   23024   23024
       0   23026   23027   23027       0   23029   23030   23030       0   23032
   23033   23033       0   23035   23036   23036       0   23038   23039   23039
       0   23041   23042   23042       0   23044   23045   23045       0   23047
   23048   23048       0   23050   23051   23051       0   23053   23054   23054
       0   23056   23057   23057       0   23059   23060   23060       0   23062
   23063   23063       0   23065   23066   23066       0   23068   23069   23069
       0   23071   23072   23072       0   23074   23075   23075       0   23077
   23078   23078       0   23080   23081   23081       0   23083   23084   23084
       0   23086   23087   23087       0   23089   23090   23090       0   23092
   23093   23093       0   23095   23096   23096       0   23098   23099   23099
       0   23101   23102   23102       0   23104   23105   23105       0   23107
   23108   23108       0   23110   23111   23111       0   23113   23114   23114
       0   23116   23117   23117       0   23119   23120   23120       0   23122
   23123   23123       0   23125   23126   23126       0   23128   23129   23129
       0   23131   23132   23132       0   23134   23135   23135       0   23137
   23138   23138       0   23140   23141   23141       0   23143   23144   23144
       0   23146   23147   23147       0   23149   23150   23150       0   23152
   23153   23153       0   23155   23156   23156       0   23158   23159   23159
       0   23161   23162   23162       0   23164   23165   23165       0   23167
   23168   23168       0   23170   23171   23171       0   23173   23174   23174
       0   23176   23177   23177       0   23179   23180   23180       0   23182
   23183   23183       0   23185   23186   23186       0   23188   23189   23189
       0   23191   23192   23192       0   23194   23195   23195       0   23197
   23198   23198       0   23200   23201   23201       0   23203   23204   23204
       0   23206   23207   23207       0   23209   23210   23210       0   23212
   23213   23213       0   23215   23216   23216       0   23218   23219   23219
       0   23221   23222   23222       0   23224   23225   23225       0   23227
   23228   23228       0   23230   23231   23231       0   23233   23234   23234
       0   23236   23237   23237       0   23239   23240   23240       0   23242
   23243   23243       0   23245   23246   23246       0   23248   23249   23249
       0   23251   23252   23252       0   23254   23255   23255       0   23257
   23258   23258       0   23260   23261   23261       0   23263   23264   23264
       0   23266   23267   23267       0   23269   23270   23270       0   23272
   23273   23273       0   23275   23276   23276       0   23278   23279   23279
       0   23281   23282   23282       0   23284   23285   23285       0   23287
   23288   23288       0   23290   23291   23291       0   23293   23294   23294
       0   23296   23297   23297       0   23299   23300   23300       0   23302
   23303   23303       0   23305   23306   23306       0   23308   23309   23309
       0   23311   23312   23312       0   23314   23315   23315       0   23317
   23318   23318       0   23320   23321   23321       0   23323   23324   23324
       0   23326   23327   23327       0   23329   23330   23330       0   23332
   23333   23333       0   23335   23336   23336       0   23338   23339   23339
       0   23341   23342   23342       0   23344   23345   23345       0   23347
   23348   23348       0   23350   23351   23351       0   23353   23354   23354
       0   23356   23357   23357       0   23359   23360   23360       0   23362
   23363   23363       0   23365   23366   23366       0   23368   23369   23369
       0   23371   23372   23372       0   23374   23375   23375       0   23377
   23378   23378       0   23380   23381   23381       0   23383   23384   23384
       0   23386   23387   23387       0   23389   23390   23390       0   23392
   23393   23393       0   23395   23396   23396       0   23398   23399   23399
       0   23401   23402   23402       0   23404   23405   23405       0   23407
   23408   23408       0   23410   23411   23411       0   23413   23414   23414
       0   23416   23417   23417       0   23419   23420   23420       0   23422
   23423   23423       0   23425   23426   23426       0   23428   23429   23429
       0   23431   23432   23432       0   23434   23435   23435       0   23437
   23438   23438       0   23440   23441   23441       0   23443   23444   23444
       0   23446   23447   23447       0   23449   23450   23450       0   23452
   23453   23453       0   23455   23456   23456       0   23458   23459   23459
       0   23461   23462   23462       0   23464   23465   23465       0   23467
   23468   23468       0   23470   23471   23471       0   23473   23474   23474
       0   23476   23477   23477       0   23479   23480   23480       0   23482
   23483   23483       0   23485   23486   23486       0   23488   23489   23489
       0   23491   23492   23492       0   23494   23495   23495       0   23497
   23498   23498       0   23500   23501   23501       0   23503   23504   23504
       0   23506   23507   23507       0   23509   23510   23510       0   23512
   23513   23513       0   23515   23516   23516       0   23518   23519   23519
       0   23521   23522   23522       0   23524   23525   23525       0   23527
   23528   23528       0   23530   23531   23531       0   23533   23534   23534
       0   23536   23537   23537       0   23539   23540   23540       0   23542
   23543   23543       0   23545   23546   23546       0   23548   23549   23549
       0   23551   23552   23552       0   23554   23555   23555       0   23557
   23558   23558       0   23560   23561   23561       0   23563   23564   23564
       0   23566   23567   23567       0   23569   23570   23570       0   23572
   23573   23573       0   23575   23576   23576       0   23578   23579   23579
       0   23581   23582   23582       0   23584   23585   23585       0   23587
   23588   23588       0   23590   23591   23591       0   23593   23594   23594
       0   23596   23597   23597       0   23599   23600   23600       0   23602
   23603   23603       0   23605   23606   23606       0   23608   23609   23609
       0   23611   23612   23612       0   23614   23615   23615       0   23617
   23618   23618       0   23620   23621   23621       0   23623   23624   23624
       0   23626   23627   23627       0   23629   23630   23630       0   23632
   23633   23633       0   23635   23636   23636       0   23638   23639   23639
       0   23641   23642   23642       0   23644   23645   23645       0   23647
   23648   23648       0   23650   23651   23651       0   23653   23654   23654
       0   23656   23657   23657       0   23659   23660   23660       0   23662
   23663   23663       0   23665   23666   23666       0   23668   23669   23669
       0   23671   23672   23672       0   23674   23675   23675       0   23677
   23678   23678       0   23680   23681   23681       0   23683   23684   23684
       0   23686   23687   23687       0   23689   23690   23690       0   23692
   23693   23693       0   23695   23696   23696       0   23698   23699   23699
       0   23701   23702   23702       0   23704   23705   23705       0   23707
   23708   23708       0   23710   23711   23711       0   23713   23714   23714
       0   23716   23717   23717       0   23719   23720   23720       0   23722
   23723   23723       0   23725   23726   23726       0   23728   23729   23729
       0   23731   23732   23732       0   23734   23735   23735       0   23737
   23738   23738       0   23740   23741   23741       0   23743   23744   23744
       0   23746   23747   23747       0   23749   23750   23750       0   23752
   23753   23753       0   23755   23756   23756       0   23758   23759   23759
       0   23761   23762   23762       0   23764   23765   23765       0   23767
   23768   23768       0   23770   23771   23771       0   23773   23774   23774
       0   23776   23777   23777       0   23779   23780   23780       0   23782
   23783   23783       0   23785   23786   23786       0   23788   23789   23789
       0   23791   23792   23792       0   23794   23795   23795       0   23797
   23798   23798       0   23800   23801   23801       0   23803   23804   23804
       0   23806   23807   23807       0   23809   23810   23810       0   23812
   23813   23813       0   23815   23816   23816       0   23818   23819   23819
       0   23821   23822   23822       0   23824   23825   23825       0   23827
   23828   23828       0   23830   23831   23831       0   23833   23834   23834
       0   23836   23837   23837       0   23839   23840   23840       0   23842
   23843   23843       0   23845   23846   23846       0   23848   23849   23849
       0   23851   23852   23852       0   23854   23855   23855       0   23857
   23858   23858       0   23860   23861   23861       0   23863   23864   23864
       0   23866   23867   23867       0   23869   23870   23870       0   23872
   23873   23873       0   23875   23876   23876       0   23878   23879   23879
       0   23881   23882   23882       0   23884   23885   23885       0   23887
   23888   23888       0   23890   23891   23891       0   23893   23894   23894
       0   23896   23897   23897       0   23899   23900   23900       0   23902
   23903   23903       0   23905   23906   23906       0   23908   23909   23909
       0   23911   23912   23912       0   23914   23915   23915       0   23917
   23918   23918       0   23920   23921   23921       0   23923   23924   23924
       0   23926   23927   23927       0   23929   23930   23930       0   23932
   23933   23933       0   23935   23936   23936       0   23938   23939   23939
       0   23941   23942   23942       0   23944   23945   23945       0   23947
   23948   23948       0   23950   23951   23951       0   23953   23954   23954
       0   23956   23957   23957       0   23959   23960   23960       0   23962
   23963   23963       0   23965   23966   23966       0   23968   23969   23969
       0   23971   23972   23972       0   23974   23975   23975       0   23977
   23978   23978       0   23980   23981   23981       0   23983   23984   23984
       0   23986   23987   23987       0   23989   23990   23990       0   23992
   23993   23993       0   23995   23996   23996       0   23998   23999   23999
       0   24001   24002   24002       0   24004   24005   24005       0   24007
   24008   24008       0   24010   24011   24011       0   24013   24014   24014
       0   24016   24017   24017       0   24019   24020   24020       0   24022
   24023   24023       0   24025   24026   24026       0   24028   24029   24029
       0   24031   24032   24032       0   24034   24035   24035       0   24037
   24038   24038       0   24040   24041   24041       0   24043   24044   24044
       0   24046   24047   24047       0   24049   24050   24050       0   24052
   24053   24053       0   24055   24056   24056       0   24058   24059   24059
       0   24061   24062   24062       0   24064   24065   24065       0   24067
   24068   24068       0   24070   24071   24071       0   24073   24074   24074
       0   24076   24077   24077       0   24079   24080   24080       0   24082
   24083   24083       0   24085   24086   24086       0   24088   24089   24089
       0   24091   24092   24092       0   24094   24095   24095       0   24097
   24098   24098       0   24100   24101   24101       0   24103   24104   24104
       0   24106   24107   24107       0   24109   24110   24110       0   24112
   24113   24113       0   24115   24116   24116       0   24118   24119   24119
       0   24121   24122   24122       0   24124   24125   24125       0   24127
   24128   24128       0   24130   24131   24131       0   24133   24134   24134
       0   24136   24137   24137       0   24139   24140   24140       0   24142
   24143   24143       0   24145   24146   24146       0   24148   24149   24149
       0   24151   24152   24152       0   24154   24155   24155       0   24157
   24158   24158       0   24160   24161   24161       0   24163   24164   24164
       0   24166   24167   24167       0   24169   24170   24170       0   24172
   24173   24173       0   24175   24176   24176       0   24178   24179   24179
       0   24181   24182   24182       0   24184   24185   24185       0   24187
   24188   24188       0   24190   24191   24191       0   24193   24194   24194
       0   24196   24197   24197       0   24199   24200   24200       0   24202
   24203   24203       0   24205   24206   24206       0   24208   24209   24209
       0   24211   24212   24212       0   24214   24215   24215       0   24217
   24218   24218       0   24220   24221   24221       0   24223   24224   24224
       0   24226   24227   24227       0   24229   24230   24230       0   24232
   24233   24233       0   24235   24236   24236       0   24238   24239   24239
       0   24241   24242   24242       0   24244   24245   24245       0   24247
   24248   24248       0   24250   24251   24251       0   24253   24254   24254
       0   24256   24257   24257       0   24259   24260   24260       0   24262
   24263   24263       0   24265   24266   24266       0   24268   24269   24269
       0   24271   24272   24272       0   24274   24275   24275       0   24277
   24278   24278       0   24280   24281   24281       0   24283   24284   24284
       0   24286   24287   24287       0   24289   24290   24290       0   24292
   24293   24293       0   24295   24296   24296       0   24298   24299   24299
       0   24301   24302   24302       0   24304   24305   24305       0   24307
   24308   24308       0   24310   24311   24311       0   24313   24314   24314
       0   24316   24317   24317       0   24319   24320   24320       0   24322
   24323   24323       0   24325   24326   24326       0   24328   24329   24329
       0   24331   24332   24332       0   24334   24335   24335       0   24337
   24338   24338       0   24340   24341   24341       0   24343   24344   24344
       0   24346   24347   24347       0   24349   24350   24350       0   24352
   24353   24353       0   24355   24356   24356       0   24358   24359   24359
       0   24361   24362   24362       0   24364   24365   24365       0   24367
   24368   24368       0   24370   24371   24371       0   24373   24374   24374
       0   24376   24377   24377       0   24379   24380   24380       0   24382
   24383   24383       0   24385   24386   24386       0   24388   24389   24389
       0   24391   24392   24392       0   24394   24395   24395       0   24397
   24398   24398       0   24400   24401   24401       0   24403   24404   24404
       0   24406   24407   24407       0   24409   24410   24410       0   24412
   24413   24413       0   24415   24416   24416       0   24418   24419   24419
       0   24421   24422   24422       0   24424   24425   24425       0   24427
   24428   24428       0   24430   24431   24431       0   24433   24434   24434
       0   24436   24437   24437       0   24439   24440   24440       0   24442
   24443   24443       0   24445   24446   24446       0   24448   24449   24449
       0   24451   24452   24452       0   24454   24455   24455       0   24457
   24458   24458       0   24460   24461   24461       0   24463   24464   24464
       0   24466   24467   24467       0   24469   24470   24470       0   24472
   24473   24473       0   24475   24476   24476       0   24478   24479   24479
       0   24481   24482   24482       0   24484   24485   24485       0   24487
   24488   24488       0   24490   24491   24491       0   24493   24494   24494
       0   24496   24497   24497       0   24499   24500   24500       0   24502
   24503   24503       0   24505   24506   24506       0   24508   24509   24509
       0   24511   24512   24512       0   24514   24515   24515       0   24517
   24518   24518       0   24520   24521   24521       0   24523   24524   24524
       0   24526   24527   24527       0   24529   24530   24530       0   24532
   24533   24533       0   24535   24536   24536       0   24538   24539   24539
       0   24541   24542   24542       0   24544   24545   24545       0   24547
   24548   24548       0   24550   24551   24551       0   24553   24554   24554
       0   24556   24557   24557       0   24559   24560   24560       0   24562
   24563   24563       0   24565   24566   24566       0   24568   24569   24569
       0   24571   24572   24572       0   24574   24575   24575       0   24577
   24578   24578       0   24580   24581   24581       0   24583   24584   24584
       0   24586   24587   24587       0   24589   24590   24590       0   24592
   24593   24593       0   24595   24596   24596       0   24598   24599   24599
       0   24601   24602   24602       0   24604   24605   24605       0   24607
   24608   24608       0   24610   24611   24611       0   24613   24614   24614
       0   24616   24617   24617       0   24619   24620   24620       0   24622
   24623   24623       0   24625   24626   24626       0   24628   24629   24629
       0   24631   24632   24632       0   24634   24635   24635       0   24637
   24638   24638       0   24640   24641   24641       0   24643   24644   24644
       0   24646   24647   24647       0   24649   24650   24650       0   24652
   24653   24653       0   24655   24656   24656       0   24658   24659   24659
       0   24661   24662   24662       0   24664   24665   24665       0   24667
   24668   24668       0   24670   24671   24671       0   24673   24674   24674
       0   24676   24677   24677       0   24679   24680   24680       0   24682
   24683   24683       0   24685   24686   24686       0   24688   24689   24689
       0   24691   24692   24692       0   24694   24695   24695       0   24697
   24698   24698       0   24700   24701   24701       0   24703   24704   24704
       0   24706   24707   24707       0   24709   24710   24710       0   24712
   24713   24713       0   24715   24716   24716       0   24718   24719   24719
       0   24721   24722   24722       0   24724   24725   24725       0   24727
   24728   24728       0   24730   24731   24731       0   24733   24734   24734
       0   24736   24737   24737       0   24739   24740   24740       0   24742
   24743   24743       0   24745   24746   24746       0   24748   24749   24749
       0   24751   24752   24752       0   24754   24755   24755       0   24757
   24758   24758       0   24760   24761   24761       0   24763   24764   24764
       0   24766   24767   24767       0   24769   24770   24770       0   24772
   24773   24773       0   24775   24776   24776       0   24778   24779   24779
       0   24781   24782   24782       0   24784   24785   24785       0   24787
   24788   24788       0   24790   24791   24791       0   24793   24794   24794
       0   24796   24797   24797       0   24799   24800   24800       0   24802
   24803   24803       0   24805   24806   24806       0   24808   24809   24809
       0   24811   24812   24812       0   24814   24815   24815       0   24817
   24818   24818       0   24820   24821   24821       0   24823   24824   24824
       0   24826   24827   24827       0   24829   24830   24830       0   24832
   24833   24833       0   24835   24836   24836       0   24838   24839   24839
       0   24841   24842   24842       0   24844   24845   24845       0   24847
   24848   24848       0   24850   24851   24851       0   24853   24854   24854
       0   24856   24857   24857       0   24859   24860   24860       0   24862
   24863   24863       0   24865   24866   24866       0   24868   24869   24869
       0   24871   24872   24872       0   24874   24875   24875       0   24877
   24878   24878       0   24880   24881   24881       0   24883   24884   24884
       0   24886   24887   24887       0   24889   24890   24890       0   24892
   24893   24893       0   24895   24896   24896       0   24898   24899   24899
       0   24901   24902   24902       0   24904   24905   24905       0   24907
   24908   24908       0   24910   24911   24911       0   24913   24914   24914
       0   24916   24917   24917       0   24919   24920   24920       0   24922
   24923   24923       0   24925   24926   24926       0   24928   24929   24929
       0   24931   24932   24932       0   24934   24935   24935       0   24937
   24938   24938       0   24940   24941   24941       0   24943   24944   24944
       0   24946   24947   24947       0   24949   24950   24950       0   24952
   24953   24953       0   24955   24956   24956       0   24958   24959   24959
       0   24961   24962   24962       0   24964   24965   24965       0   24967
   24968   24968       0   24970   24971   24971       0   24973   24974   24974
       0   24976   24977   24977       0   24979   24980   24980       0   24982
   24983   24983       0   24985   24986   24986       0   24988   24989   24989
       0   24991   24992   24992       0   24994   24995   24995       0   24997
   24998   24998       0   25000   25001   25001       0   25003   25004   25004
       0   25006   25007   25007       0   25009   25010   25010       0   25012
   25013   25013       0   25015   25016   25016       0   25018   25019   25019
       0   25021   25022   25022       0   25024   25025   25025       0   25027
   25028   25028       0   25030   25031   25031       0   25033   25034   25034
       0   25036   25037   25037       0   25039   25040   25040       0   25042
   25043   25043       0   25045   25046   25046       0   25048   25049   25049
       0   25051   25052   25052       0   25054   25055   25055       0   25057
   25058   25058       0   25060   25061   25061       0   25063   25064   25064
       0   25066   25067   25067       0   25069   25070   25070       0   25072
   25073   25073       0   25075   25076   25076       0   25078   25079   25079
       0   25081   25082   25082       0   25084   25085   25085       0   25087
   25088   25088       0   25090   25091   25091       0   25093   25094   25094
       0   25096   25097   25097       0   25099   25100   25100       0   25102
   25103   25103       0   25105   25106   25106       0   25108   25109   25109
       0   25111   25112   25112       0   25114   25115   25115       0   25117
   25118   25118       0   25120   25121   25121       0   25123   25124   25124
       0   25126   25127   25127       0   25129   25130   25130       0   25132
   25133   25133       0   25135   25136   25136       0   25138   25139   25139
       0   25141   25142   25142       0   25144   25145   25145       0   25147
   25148   25148       0   25150   25151   25151       0   25153   25154   25154
       0   25156   25157   25157       0   25159   25160   25160       0   25162
   25163   25163       0   25165   25166   25166       0   25168   25169   25169
       0   25171   25172   25172       0   25174   25175   25175       0   25177
   25178   25178       0   25180   25181   25181       0   25183   25184   25184
       0   25186   25187   25187       0   25189   25190   25190       0   25192
   25193   25193       0   25195   25196   25196       0   25198   25199   25199
       0   25201   25202   25202       0   25204   25205   25205       0   25207
   25208   25208       0   25210   25211   25211       0   25213   25214   25214
       0   25216   25217   25217       0   25219   25220   25220       0   25222
   25223   25223       0   25225   25226   25226       0   25228   25229   25229
       0   25231   25232   25232       0   25234   25235   25235       0   25237
   25238   25238       0   25240   25241   25241       0   25243   25244   25244
       0   25246   25247   25247       0   25249   25250   25250       0   25252
   25253   25253       0   25255   25256   25256       0   25258   25259   25259
       0   25261   25262   25262       0   25264   25265   25265       0   25267
   25268   25268       0   25270   25271   25271       0   25273   25274   25274
       0   25276   25277   25277       0   25279   25280   25280       0   25282
   25283   25283       0   25285   25286   25286       0   25288   25289   25289
       0   25291   25292   25292       0   25294   25295   25295       0   25297
   25298   25298       0   25300   25301   25301       0   25303   25304   25304
       0   25306   25307   25307       0   25309   25310   25310       0   25312
   25313   25313       0   25315   25316   25316       0   25318   25319   25319
       0   25321   25322   25322       0   25324   25325   25325       0   25327
   25328   25328       0   25330   25331   25331       0   25333   25334   25334
       0   25336   25337   25337       0   25339   25340   25340       0   25342
   25343   25343       0   25345   25346   25346       0   25348   25349   25349
       0   25351   25352   25352       0   25354   25355   25355       0   25357
   25358   25358       0   25360   25361   25361       0   25363   25364   25364
       0   25366   25367   25367       0   25369   25370   25370       0   25372
   25373   25373       0   25375   25376   25376       0   25378   25379   25379
       0   25381   25382   25382       0   25384   25385   25385       0   25387
   25388   25388       0   25390   25391   25391       0   25393   25394   25394
       0   25396   25397   25397       0   25399   25400   25400       0   25402
   25403   25403       0   25405   25406   25406       0   25408   25409   25409
       0   25411   25412   25412       0   25414   25415   25415       0   25417
   25418   25418       0   25420   25421   25421       0   25423   25424   25424
       0   25426   25427   25427       0   25429   25430   25430       0   25432
   25433   25433       0   25435   25436   25436       0   25438   25439   25439
       0   25441   25442   25442       0   25444   25445   25445       0   25447
   25448   25448       0   25450   25451   25451       0   25453   25454   25454
       0   25456   25457   25457       0   25459   25460   25460       0   25462
   25463   25463       0   25465   25466   25466       0   25468   25469   25469
       0   25471   25472   25472       0   25474   25475   25475       0   25477
   25478   25478       0   25480   25481   25481       0   25483   25484   25484
       0   25486   25487   25487       0   25489   25490   25490       0   25492
   25493   25493       0   25495   25496   25496       0   25498   25499   25499
       0   25501   25502   25502       0   25504   25505   25505       0   25507
   25508   25508       0   25510   25511   25511       0   25513   25514   25514
       0   25516   25517   25517       0   25519   25520   25520       0   25522
   25523   25523       0   25525   25526   25526       0   25528   25529   25529
       0   25531   25532   25532       0   25534   25535   25535       0   25537
   25538   25538       0   25540   25541   25541       0   25543   25544   25544
       0   25546   25547   25547       0   25549   25550   25550       0   25552
   25553   25553       0   25555   25556   25556       0   25558   25559   25559
       0   25561   25562   25562       0   25564   25565   25565       0   25567
   25568   25568       0   25570   25571   25571       0   25573   25574   25574
       0   25576   25577   25577       0   25579   25580   25580       0   25582
   25583   25583       0   25585   25586   25586       0   25588   25589   25589
       0   25591   25592   25592       0   25594   25595   25595       0   25597
   25598   25598       0   25600   25601   25601       0   25603   25604   25604
       0   25606   25607   25607       0   25609   25610   25610       0   25612
   25613   25613       0   25615   25616   25616       0   25618   25619   25619
       0   25621   25622   25622       0   25624   25625   25625       0   25627
   25628   25628       0   25630   25631   25631       0   25633   25634   25634
       0   25636   25637   25637       0   25639   25640   25640       0   25642
   25643   25643       0   25645   25646   25646       0   25648   25649   25649
       0   25651   25652   25652       0   25654   25655   25655       0   25657
   25658   25658       0   25660   25661   25661       0   25663   25664   25664
       0   25666   25667   25667       0   25669   25670   25670       0   25672
   25673   25673       0   25675   25676   25676       0   25678   25679   25679
       0   25681   25682   25682       0   25684   25685   25685       0   25687
   25688   25688       0   25690   25691   25691       0   25693   25694   25694
       0   25696   25697   25697       0   25699   25700   25700       0   25702
   25703   25703       0   25705   25706   25706       0   25708   25709   25709
       0   25711   25712   25712       0   25714   25715   25715       0   25717
   25718   25718       0   25720   25721   25721       0   25723   25724   25724
       0   25726   25727   25727       0   25729   25730   25730       0   25732
   25733   25733       0   25735   25736   25736       0   25738   25739   25739
       0   25741   25742   25742       0   25744   25745   25745       0   25747
   25748   25748       0   25750   25751   25751       0   25753   25754   25754
       0   25756   25757   25757       0   25759   25760   25760       0   25762
   25763   25763       0   25765   25766   25766       0   25768   25769   25769
       0   25771   25772   25772       0   25774   25775   25775       0   25777
   25778   25778       0   25780   25781   25781       0   25783   25784   25784
       0   25786   25787   25787       0   25789   25790   25790       0   25792
   25793   25793       0   25795   25796   25796       0   25798   25799   25799
       0   25801   25802   25802       0   25804   25805   25805       0   25807
   25808   25808       0   25810   25811   25811       0   25813   25814   25814
       0   25816   25817   25817       0   25819   25820   25820       0   25822
   25823   25823       0   25825   25826   25826       0   25828   25829   25829
       0   25831   25832   25832       0   25834   25835   25835       0   25837
   25838   25838       0   25840   25841   25841       0   25843   25844   25844
       0   25846   25847   25847       0   25849   25850   25850       0   25852
   25853   25853       0   25855   25856   25856       0   25858   25859   25859
       0   25861   25862   25862       0   25864   25865   25865       0   25867
   25868   25868       0   25870   25871   25871       0   25873   25874   25874
       0   25876   25877   25877       0   25879   25880   25880       0   25882
   25883   25883       0   25885   25886   25886       0   25888   25889   25889
       0   25891   25892   25892       0   25894   25895   25895       0   25897
   25898   25898       0   25900   25901   25901       0   25903   25904   25904
       0   25906   25907   25907       0   25909   25910   25910       0   25912
   25913   25913       0   25915   25916   25916       0   25918   25919   25919
       0   25921   25922   25922       0   25924   25925   25925       0   25927
   25928   25928       0   25930   25931   25931       0   25933   25934   25934
       0   25936   25937   25937       0   25939   25940   25940       0   25942
   25943   25943       0   25945   25946   25946       0   25948   25949   25949
       0   25951   25952   25952       0   25954   25955   25955       0   25957
   25958   25958       0   25960   25961   25961       0   25963   25964   25964
       0   25966   25967   25967       0   25969   25970   25970       0   25972
   25973   25973       0   25975   25976   25976       0   25978   25979   25979
       0   25981   25982   25982       0   25984   25985   25985       0   25987
   25988   25988       0   25990   25991   25991       0   25993   25994   25994
       0   25996   25997   25997       0   25999   26000   26000       0   26002
   26003   26003       0   26005   26006   26006       0   26008   26009   26009
       0   26011   26012   26012       0   26014   26015   26015       0   26017
   26018   26018       0   26020   26021   26021       0   26023   26024   26024
       0   26026   26027   26027       0   26029   26030   26030       0   26032
   26033   26033       0   26035   26036   26036       0   26038   26039   26039
       0   26041   26042   26042       0   26044   26045   26045       0   26047
   26048   26048       0   26050   26051   26051       0   26053   26054   26054
       0   26056   26057   26057       0   26059   26060   26060       0   26062
   26063   26063       0   26065   26066   26066       0   26068   26069   26069
       0   26071   26072   26072       0   26074   26075   26075       0   26077
   26078   26078       0   26080   26081   26081       0   26083   26084   26084
       0   26086   26087   26087       0   26089   26090   26090       0   26092
   26093   26093       0   26095   26096   26096       0   26098   26099   26099
       0   26101   26102   26102       0   26104   26105   26105       0   26107
   26108   26108       0   26110   26111   26111       0   26113   26114   26114
       0   26116   26117   26117       0   26119   26120   26120       0   26122
   26123   26123       0   26125   26126   26126       0   26128   26129   26129
       0   26131   26132   26132       0   26134   26135   26135       0   26137
   26138   26138       0   26140   26141   26141       0   26143   26144   26144
       0   26146   26147   26147       0   26149   26150   26150       0   26152
   26153   26153       0   26155   26156   26156       0   26158   26159   26159
       0   26161   26162   26162       0   26164   26165   26165       0   26167
   26168   26168       0   26170   26171   26171       0   26173   26174   26174
       0   26176   26177   26177       0   26179   26180   26180       0   26182
   26183   26183       0   26185   26186   26186       0   26188   26189   26189
       0   26191   26192   26192       0   26194   26195   26195       0   26197
   26198   26198       0   26200   26201   26201       0   26203   26204   26204
       0   26206   26207   26207       0   26209   26210   26210       0   26212
   26213   26213       0   26215   26216   26216       0   26218   26219   26219
       0   26221   26222   26222       0   26224   26225   26225       0   26227
   26228   26228       0   26230   26231   26231       0   26233   26234   26234
       0   26236   26237   26237       0   26239   26240   26240       0   26242
   26243   26243       0   26245   26246   26246       0   26248   26249   26249
       0   26251   26252   26252       0   26254   26255   26255       0   26257
   26258   26258       0   26260   26261   26261       0   26263   26264   26264
       0   26266   26267   26267       0   26269   26270   26270       0   26272
   26273   26273       0   26275   26276   26276       0   26278   26279   26279
       0   26281   26282   26282       0   26284   26285   26285       0   26287
   26288   26288       0   26290   26291   26291       0   26293   26294   26294
       0   26296   26297   26297       0   26299   26300   26300       0   26302
   26303   26303       0   26305   26306   26306       0   26308   26309   26309
       0   26311   26312   26312       0   26314   26315   26315       0   26317
   26318   26318       0   26320   26321   26321       0   26323   26324   26324
       0   26326   26327   26327       0   26329   26330   26330       0   26332
   26333   26333       0   26335   26336   26336       0   26338   26339   26339
       0   26341   26342   26342       0   26344   26345   26345       0   26347
   26348   26348       0   26350   26351   26351       0   26353   26354   26354
       0   26356   26357   26357       0   26359   26360   26360       0   26362
   26363   26363       0   26365   26366   26366       0   26368   26369   26369
       0   26371   26372   26372       0   26374   26375   26375       0   26377
   26378   26378       0   26380   26381   26381       0   26383   26384   26384
       0   26386   26387   26387       0   26389   26390   26390       0   26392
   26393   26393       0   26395   26396   26396       0   26398   26399   26399
       0   26401   26402   26402       0   26404   26405   26405       0   26407
   26408   26408       0   26410   26411   26411       0   26413   26414   26414
       0   26416   26417   26417       0   26419   26420   26420       0   26422
   26423   26423       0   26425   26426   26426       0   26428   26429   26429
       0   26431   26432   26432       0   26434   26435   26435       0   26437
   26438   26438       0   26440   26441   26441       0   26443   26444   26444
       0   26446   26447   26447       0   26449   26450   26450       0   26452
   26453   26453       0   26455   26456   26456       0   26458   26459   26459
       0   26461   26462   26462       0   26464   26465   26465       0   26467
   26468   26468       0   26470   26471   26471       0   26473   26474   26474
       0   26476   26477   26477       0   26479   26480   26480       0   26482
   26483   26483       0   26485   26486   26486       0   26488   26489   26489
       0   26491   26492   26492       0   26494   26495   26495       0   26497
   26498   26498       0   26500   26501   26501       0   26503   26504   26504
       0   26506   26507   26507       0   26509   26510   26510       0   26512
   26513   26513       0   26515   26516   26516       0   26518   26519   26519
       0   26521   26522   26522       0   26524   26525   26525       0   26527
   26528   26528       0   26530   26531   26531       0   26533   26534   26534
       0   26536   26537   26537       0   26539   26540   26540       0   26542
   26543   26543       0   26545   26546   26546       0   26548   26549   26549
       0   26551   26552   26552       0   26554   26555   26555       0   26557
   26558   26558       0   26560   26561   26561       0   26563   26564   26564
       0   26566   26567   26567       0   26569   26570   26570       0   26572
   26573   26573       0   26575   26576   26576       0   26578   26579   26579
       0   26581   26582   26582       0   26584   26585   26585       0   26587
   26588   26588       0   26590   26591   26591       0   26593   26594   26594
       0   26596   26597   26597       0   26599   26600   26600       0   26602
   26603   26603       0   26605   26606   26606       0   26608   26609   26609
       0   26611   26612   26612       0   26614   26615   26615       0   26617
   26618   26618       0   26620   26621   26621       0   26623   26624   26624
       0   26626   26627   26627       0   26629   26630   26630       0   26632
   26633   26633       0   26635   26636   26636       0   26638   26639   26639
       0   26641   26642   26642       0   26644   26645   26645       0   26647
   26648   26648       0   26650   26651   26651       0   26653   26654   26654
       0   26656   26657   26657       0   26659   26660   26660       0   26662
   26663   26663       0   26665   26666   26666       0   26668   26669   26669
       0   26671   26672   26672       0   26674   26675   26675       0   26677
   26678   26678       0   26680   26681   26681       0   26683   26684   26684
       0   26686   26687   26687       0   26689   26690   26690       0   26692
   26693   26693       0   26695   26696   26696       0   26698   26699   26699
       0   26701   26702   26702       0   26704   26705   26705       0   26707
   26708   26708       0   26710   26711   26711       0   26713   26714   26714
       0   26716   26717   26717       0   26719   26720   26720       0   26722
   26723   26723       0   26725   26726   26726       0   26728   26729   26729
       0   26731   26732   26732       0   26734   26735   26735       0   26737
   26738   26738       0   26740   26741   26741       0   26743   26744   26744
       0   26746   26747   26747       0   26749   26750   26750       0   26752
   26753   26753       0   26755   26756   26756       0   26758   26759   26759
       0   26761   26762   26762       0   26764   26765   26765       0   26767
   26768   26768       0   26770   26771   26771       0   26773   26774   26774
       0   26776   26777   26777       0   26779   26780   26780       0   26782
   26783   26783       0   26785   26786   26786       0   26788   26789   26789
       0   26791   26792   26792       0   26794   26795   26795       0   26797
   26798   26798       0   26800   26801   26801       0   26803   26804   26804
       0   26806   26807   26807       0   26809   26810   26810       0   26812
   26813   26813       0   26815   26816   26816       0   26818   26819   26819
       0   26821   26822   26822       0   26824   26825   26825       0   26827
   26828   26828       0   26830   26831   26831       0   26833   26834   26834
       0   26836   26837   26837       0   26839   26840   26840       0   26842
   26843   26843       0   26845   26846   26846       0   26848   26849   26849
       0   26851   26852   26852       0   26854   26855   26855       0   26857
   26858   26858       0   26860   26861   26861       0   26863   26864   26864
       0   26866   26867   26867       0   26869   26870   26870       0   26872
   26873   26873       0   26875   26876   26876       0   26878   26879   26879
       0   26881   26882   26882       0   26884   26885   26885       0   26887
   26888   26888       0   26890   26891   26891       0   26893   26894   26894
       0   26896   26897   26897       0   26899   26900   26900       0   26902
   26903   26903       0   26905   26906   26906       0   26908   26909   26909
       0   26911   26912   26912       0   26914   26915   26915       0   26917
   26918   26918       0   26920   26921   26921       0   26923   26924   26924
       0   26926   26927   26927       0   26929   26930   26930       0   26932
   26933   26933       0   26935   26936   26936       0   26938   26939   26939
       0   26941   26942   26942       0   26944   26945   26945       0   26947
   26948   26948       0   26950   26951   26951       0   26953   26954   26954
       0   26956   26957   26957       0   26959   26960   26960       0   26962
   26963   26963       0   26965   26966   26966       0   26968   26969   26969
       0   26971   26972   26972       0   26974   26975   26975       0   26977
   26978   26978       0   26980   26981   26981       0   26983   26984   26984
       0   26986   26987   26987       0   26989   26990   26990       0   26992
   26993   26993       0   26995   26996   26996       0   26998   26999   26999
       0   27001   27002   27002       0   27004   27005   27005       0   27007
   27008   27008       0   27010   27011   27011       0   27013   27014   27014
       0   27016   27017   27017       0   27019   27020   27020       0   27022
   27023   27023       0   27025   27026   27026       0   27028   27029   27029
       0   27031   27032   27032       0   27034   27035   27035       0   27037
   27038   27038       0   27040   27041   27041       0   27043   27044   27044
       0   27046   27047   27047       0   27049   27050   27050       0   27052
   27053   27053       0   27055   27056   27056       0   27058   27059   27059
       0   27061   27062   27062       0   27064   27065   27065       0   27067
   27068   27068       0   27070   27071   27071       0   27073   27074   27074
       0   27076   27077   27077       0   27079   27080   27080       0   27082
   27083   27083       0   27085   27086   27086       0   27088   27089   27089
       0   27091   27092   27092       0   27094   27095   27095       0   27097
   27098   27098       0   27100   27101   27101       0   27103   27104   27104
       0   27106   27107   27107       0   27109   27110   27110       0   27112
   27113   27113       0   27115   27116   27116       0   27118   27119   27119
       0   27121   27122   27122       0   27124   27125   27125       0   27127
   27128   27128       0   27130   27131   27131       0   27133   27134   27134
       0   27136   27137   27137       0   27139   27140   27140       0   27142
   27143   27143       0   27145   27146   27146       0   27148   27149   27149
       0   27151   27152   27152       0   27154   27155   27155       0   27157
   27158   27158       0   27160   27161   27161       0   27163   27164   27164
       0   27166   27167   27167       0   27169   27170   27170       0   27172
   27173   27173       0   27175   27176   27176       0   27178   27179   27179
       0   27181   27182   27182       0   27184   27185   27185       0   27187
   27188   27188       0   27190   27191   27191       0   27193   27194   27194
       0   27196   27197   27197       0   27199   27200   27200       0   27202
   27203   27203       0   27205   27206   27206       0   27208   27209   27209
       0   27211   27212   27212       0   27214   27215   27215       0   27217
   27218   27218       0   27220   27221   27221       0   27223   27224   27224
       0   27226   27227   27227       0   27229   27230   27230       0   27232
   27233   27233       0   27235   27236   27236       0   27238   27239   27239
       0   27241   27242   27242       0   27244   27245   27245       0   27247
   27248   27248       0   27250   27251   27251       0   27253   27254   27254
       0   27256   27257   27257       0   27259   27260   27260       0   27262
   27263   27263       0   27265   27266   27266       0   27268   27269   27269
       0   27271   27272   27272       0   27274   27275   27275       0   27277
   27278   27278       0   27280   27281   27281       0   27283   27284   27284
       0   27286   27287   27287       0   27289   27290   27290       0   27292
   27293   27293       0   27295   27296   27296       0   27298   27299   27299
       0   27301   27302   27302       0   27304   27305   27305       0   27307
   27308   27308       0   27310   27311   27311       0   27313   27314   27314
       0   27316   27317   27317       0   27319   27320   27320       0   27322
   27323   27323       0   27325   27326   27326       0   27328   27329   27329
       0   27331   27332   27332       0   27334   27335   27335       0   27337
   27338   27338       0   27340   27341   27341       0   27343   27344   27344
       0   27346   27347   27347       0   27349   27350   27350       0   27352
   27353   27353       0   27355   27356   27356       0   27358   27359   27359
       0   27361   27362   27362       0   27364   27365   27365       0   27367
   27368   27368       0   27370   27371   27371       0   27373   27374   27374
       0   27376   27377   27377       0   27379   27380   27380       0   27382
   27383   27383       0   27385   27386   27386       0   27388   27389   27389
       0   27391   27392   27392       0   27394   27395   27395       0   27397
   27398   27398       0   27400   27401   27401       0   27403   27404   27404
       0   27406   27407   27407       0   27409   27410   27410       0   27412
   27413   27413       0   27415   27416   27416       0   27418   27419   27419
       0   27421   27422   27422       0   27424   27425   27425       0   27427
   27428   27428       0   27430   27431   27431       0   27433   27434   27434
       0   27436   27437   27437       0   27439   27440   27440       0   27442
   27443   27443       0   27445   27446   27446       0   27448   27449   27449
       0   27451   27452   27452       0   27454   27455   27455       0   27457
   27458   27458       0   27460   27461   27461       0   27463   27464   27464
       0   27466   27467   27467       0   27469   27470   27470       0   27472
   27473   27473       0   27475   27476   27476       0   27478   27479   27479
       0   27481   27482   27482       0   27484   27485   27485       0   27487
   27488   27488       0   27490   27491   27491       0   27493   27494   27494
       0   27496   27497   27497       0   27499   27500   27500       0   27502
   27503   27503       0   27505   27506   27506       0   27508   27509   27509
       0   27511   27512   27512       0   27514   27515   27515       0   27517
   27518   27518       0   27520   27521   27521       0   27523   27524   27524
       0   27526   27527   27527       0   27529   27530   27530       0   27532
   27533   27533       0   27535   27536   27536       0   27538   27539   27539
       0   27541   27542   27542       0   27544   27545   27545       0   27547
   27548   27548       0   27550   27551   27551       0   27553   27554   27554
       0   27556   27557   27557       0   27559   27560   27560       0   27562
   27563   27563       0   27565   27566   27566       0   27568   27569   27569
       0   27571   27572   27572       0   27574   27575   27575       0   27577
   27578   27578       0   27580   27581   27581       0   27583   27584   27584
       0   27586   27587   27587       0   27589   27590   27590       0   27592
   27593   27593       0   27595   27596   27596       0   27598   27599   27599
       0   27601   27602   27602       0   27604   27605   27605       0   27607
   27608   27608       0   27610   27611   27611       0   27613   27614   27614
       0   27616   27617   27617       0   27619   27620   27620       0   27622
   27623   27623       0   27625   27626   27626       0   27628   27629   27629
       0   27631   27632   27632       0   27634   27635   27635       0   27637
   27638   27638       0   27640   27641   27641       0   27643   27644   27644
       0   27646   27647   27647       0   27649   27650   27650       0   27652
   27653   27653       0   27655   27656   27656       0   27658   27659   27659
       0   27661   27662   27662       0   27664   27665   27665       0   27667
   27668   27668       0   27670   27671   27671       0   27673   27674   27674
       0   27676   27677   27677       0   27679   27680   27680       0   27682
   27683   27683       0   27685   27686   27686       0   27688   27689   27689
       0   27691   27692   27692       0   27694   27695   27695       0   27697
   27698   27698       0   27700   27701   27701       0   27703   27704   27704
       0   27706   27707   27707       0   27709   27710   27710       0   27712
   27713   27713       0   27715   27716   27716       0   27718   27719   27719
       0   27721   27722   27722       0   27724   27725   27725       0   27727
   27728   27728       0   27730   27731   27731       0   27733   27734   27734
       0   27736   27737   27737       0   27739   27740   27740       0   27742
   27743   27743       0   27745   27746   27746       0   27748   27749   27749
       0   27751   27752   27752       0   27754   27755   27755       0   27757
   27758   27758       0   27760   27761   27761       0   27763   27764   27764
       0   27766   27767   27767       0   27769   27770   27770       0   27772
   27773   27773       0   27775   27776   27776       0   27778   27779   27779
       0   27781   27782   27782       0   27784   27785   27785       0   27787
   27788   27788       0   27790   27791   27791       0   27793   27794   27794
       0   27796   27797   27797       0   27799   27800   27800       0   27802
   27803   27803       0   27805   27806   27806       0   27808   27809   27809
       0   27811   27812   27812       0   27814   27815   27815       0   27817
   27818   27818       0   27820   27821   27821       0   27823   27824   27824
       0   27826   27827   27827       0   27829   27830   27830       0   27832
   27833   27833       0   27835   27836   27836       0   27838   27839   27839
       0   27841   27842   27842       0   27844   27845   27845       0   27847
   27848   27848       0   27850   27851   27851       0   27853   27854   27854
       0   27856   27857   27857       0   27859   27860   27860       0   27862
   27863   27863       0   27865   27866   27866       0   27868   27869   27869
       0   27871   27872   27872       0   27874   27875   27875       0   27877
   27878   27878       0   27880   27881   27881       0   27883   27884   27884
       0   27886   27887   27887       0   27889   27890   27890       0   27892
   27893   27893       0   27895   27896   27896       0   27898   27899   27899
       0   27901   27902   27902       0   27904   27905   27905       0   27907
   27908   27908       0   27910   27911   27911       0   27913   27914   27914
       0   27916   27917   27917       0   27919   27920   27920       0   27922
   27923   27923       0   27925   27926   27926       0   27928   27929   27929
       0   27931   27932   27932       0   27934   27935   27935       0   27937
   27938   27938       0   27940   27941   27941       0   27943   27944   27944
       0   27946   27947   27947       0   27949   27950   27950       0   27952
   27953   27953       0   27955   27956   27956       0   27958   27959   27959
       0   27961   27962   27962       0   27964   27965   27965       0   27967
   27968   27968       0   27970   27971   27971       0   27973   27974   27974
       0   27976   27977   27977       0   27979   27980   27980       0   27982
   27983   27983       0   27985   27986   27986       0   27988   27989   27989
       0   27991   27992   27992       0   27994   27995   27995       0   27997
   27998   27998       0   28000   28001   28001       0   28003   28004   28004
       0   28006   28007   28007       0   28009   28010   28010       0   28012
   28013   28013       0   28015   28016   28016       0   28018   28019   28019
       0   28021   28022   28022       0   28024   28025   28025       0   28027
   28028   28028       0   28030   28031   28031       0   28033   28034   28034
       0   28036   28037   28037       0   28039   28040   28040       0   28042
   28043   28043       0   28045   28046   28046       0   28048   28049   28049
       0   28051   28052   28052       0   28054   28055   28055       0   28057
   28058   28058       0   28060   28061   28061       0   28063   28064   28064
       0   28066   28067   28067       0   28069   28070   28070       0   28072
   28073   28073       0   28075   28076   28076       0   28078   28079   28079
       0   28081   28082   28082       0   28084   28085   28085       0   28087
   28088   28088       0   28090   28091   28091       0   28093   28094   28094
       0   28096   28097   28097       0   28099   28100   28100       0   28102
   28103   28103       0   28105   28106   28106       0   28108   28109   28109
       0   28111   28112   28112       0   28114   28115   28115       0   28117
   28118   28118       0   28120   28121   28121       0   28123   28124   28124
       0   28126   28127   28127       0   28129   28130   28130       0   28132
   28133   28133       0   28135   28136   28136       0   28138   28139   28139
       0   28141   28142   28142       0   28144   28145   28145       0   28147
   28148   28148       0   28150   28151   28151       0   28153   28154   28154
       0   28156   28157   28157       0   28159   28160   28160       0   28162
   28163   28163       0   28165   28166   28166       0   28168   28169   28169
       0   28171   28172   28172       0   28174   28175   28175       0   28177
   28178   28178       0   28180   28181   28181       0   28183   28184   28184
       0   28186   28187   28187       0   28189   28190   28190       0   28192
   28193   28193       0   28195   28196   28196       0   28198   28199   28199
       0   28201   28202   28202       0   28204   28205   28205       0   28207
   28208   28208       0   28210   28211   28211       0   28213   28214   28214
       0   28216   28217   28217       0   28219   28220   28220       0   28222
   28223   28223       0   28225   28226   28226       0   28228   28229   28229
       0   28231   28232   28232       0   28234   28235   28235       0   28237
   28238   28238       0   28240   28241   28241       0   28243   28244   28244
       0   28246   28247   28247       0   28249   28250   28250       0   28252
   28253   28253       0   28255   28256   28256       0   28258   28259   28259
       0   28261   28262   28262       0   28264   28265   28265       0   28267
   28268   28268       0   28270   28271   28271       0   28273   28274   28274
       0   28276   28277   28277       0   28279   28280   28280       0   28282
   28283   28283       0   28285   28286   28286       0   28288   28289   28289
       0   28291   28292   28292       0   28294   28295   28295       0   28297
   28298   28298       0   28300   28301   28301       0   28303   28304   28304
       0   28306   28307   28307       0   28309   28310   28310       0   28312
   28313   28313       0   28315   28316   28316       0   28318   28319   28319
       0   28321   28322   28322       0   28324   28325   28325       0   28327
   28328   28328       0   28330   28331   28331       0   28333   28334   28334
       0   28336   28337   28337       0   28339   28340   28340       0   28342
   28343   28343       0   28345   28346   28346       0   28348   28349   28349
       0   28351   28352   28352       0   28354   28355   28355       0   28357
   28358   28358       0   28360   28361   28361       0   28363   28364   28364
       0   28366   28367   28367       0   28369   28370   28370       0   28372
   28373   28373       0   28375   28376   28376       0   28378   28379   28379
       0   28381   28382   28382       0   28384   28385   28385       0   28387
   28388   28388       0   28390   28391   28391       0   28393   28394   28394
       0   28396   28397   28397       0   28399   28400   28400       0   28402
   28403   28403       0   28405   28406   28406       0   28408   28409   28409
       0   28411   28412   28412       0   28414   28415   28415       0   28417
   28418   28418       0   28420   28421   28421       0   28423   28424   28424
       0   28426   28427   28427       0   28429   28430   28430       0   28432
   28433   28433       0   28435   28436   28436       0   28438   28439   28439
       0   28441   28442   28442       0   28444   28445   28445       0   28447
   28448   28448       0   28450   28451   28451       0   28453   28454   28454
       0   28456   28457   28457       0   28459   28460   28460       0   28462
   28463   28463       0   28465   28466   28466       0   28468   28469   28469
       0   28471   28472   28472       0   28474   28475   28475       0   28477
   28478   28478       0   28480   28481   28481       0   28483   28484   28484
       0   28486   28487   28487       0   28489   28490   28490       0   28492
   28493   28493       0   28495   28496   28496       0   28498   28499   28499
       0   28501   28502   28502       0   28504   28505   28505       0   28507
   28508   28508       0   28510   28511   28511       0   28513   28514   28514
       0   28516   28517   28517       0   28519   28520   28520       0   28522
   28523   28523       0   28525   28526   28526       0   28528   28529   28529
       0   28531   28532   28532       0   28534   28535   28535       0   28537
   28538   28538       0   28540   28541   28541       0   28543   28544   28544
       0   28546   28547   28547       0   28549   28550   28550       0   28552
   28553   28553       0   28555   28556   28556       0   28558   28559   28559
       0   28561   28562   28562       0   28564   28565   28565       0   28567
   28568   28568       0   28570   28571   28571       0   28573   28574   28574
       0   28576   28577   28577       0   28579   28580   28580       0   28582
   28583   28583       0   28585   28586   28586       0   28588   28589   28589
       0   28591   28592   28592       0   28594   28595   28595       0   28597
   28598   28598       0   28600   28601   28601       0   28603   28604   28604
       0   28606   28607   28607       0   28609   28610   28610       0   28612
   28613   28613       0   28615   28616   28616       0   28618   28619   28619
       0   28621   28622   28622       0   28624   28625   28625       0   28627
   28628   28628       0   28630   28631   28631       0   28633   28634   28634
       0   28636   28637   28637       0   28639   28640   28640       0   28642
   28643   28643       0   28645   28646   28646       0   28648   28649   28649
       0   28651   28652   28652       0   28654   28655   28655       0   28657
   28658   28658       0   28660   28661   28661       0   28663   28664   28664
       0   28666   28667   28667       0   28669   28670   28670       0   28672
   28673   28673       0   28675   28676   28676       0   28678   28679   28679
       0   28681   28682   28682       0   28684   28685   28685       0   28687
   28688   28688       0   28690   28691   28691       0   28693   28694   28694
       0   28696   28697   28697       0   28699   28700   28700       0   28702
   28703   28703       0   28705   28706   28706       0   28708   28709   28709
       0   28711   28712   28712       0   28714   28715   28715       0   28717
   28718   28718       0   28720   28721   28721       0   28723   28724   28724
       0   28726   28727   28727       0   28729   28730   28730       0   28732
   28733   28733       0   28735   28736   28736       0   28738   28739   28739
       0   28741   28742   28742       0   28744   28745   28745       0   28747
   28748   28748       0   28750   28751   28751       0   28753   28754   28754
       0   28756   28757   28757       0   28759   28760   28760       0   28762
   28763   28763       0   28765   28766   28766       0   28768   28769   28769
       0   28771   28772   28772       0   28774   28775   28775       0   28777
   28778   28778       0   28780   28781   28781       0   28783   28784   28784
       0   28786   28787   28787       0   28789   28790   28790       0   28792
   28793   28793       0   28795   28796   28796       0   28798   28799   28799
       0   28801   28802   28802       0   28804   28805   28805       0   28807
   28808   28808       0   28810   28811   28811       0   28813   28814   28814
       0   28816   28817   28817       0   28819   28820   28820       0   28822
   28823   28823       0   28825   28826   28826       0   28828   28829   28829
       0   28831   28832   28832       0   28834   28835   28835       0   28837
   28838   28838       0   28840   28841   28841       0   28843   28844   28844
       0   28846   28847   28847       0   28849   28850   28850       0   28852
   28853   28853       0   28855   28856   28856       0   28858   28859   28859
       0   28861   28862   28862       0   28864   28865   28865       0   28867
   28868   28868       0   28870   28871   28871       0   28873   28874   28874
       0   28876   28877   28877       0   28879   28880   28880       0   28882
   28883   28883       0   28885   28886   28886       0   28888   28889   28889
       0   28891   28892   28892       0   28894   28895   28895       0   28897
   28898   28898       0   28900   28901   28901       0   28903   28904   28904
       0   28906   28907   28907       0   28909   28910   28910       0   28912
   28913   28913       0   28915   28916   28916       0   28918   28919   28919
       0   28921   28922   28922       0   28924   28925   28925       0   28927
   28928   28928       0   28930   28931   28931       0   28933   28934   28934
       0   28936   28937   28937       0   28939   28940   28940       0   28942
   28943   28943       0   28945   28946   28946       0   28948   28949   28949
       0   28951   28952   28952       0   28954   28955   28955       0   28957
   28958   28958       0   28960   28961   28961       0   28963   28964   28964
       0   28966   28967   28967       0   28969   28970   28970       0   28972
   28973   28973       0   28975   28976   28976       0   28978   28979   28979
       0   28981   28982   28982       0   28984   28985   28985       0   28987
   28988   28988       0   28990   28991   28991       0   28993   28994   28994
       0   28996   28997   28997       0   28999   29000   29000       0   29002
   29003   29003       0   29005   29006   29006       0   29008   29009   29009
       0   29011   29012   29012       0   29014   29015   29015       0   29017
   29018   29018       0   29020   29021   29021       0   29023   29024   29024
       0   29026   29027   29027       0   29029   29030   29030       0   29032
   29033   29033       0   29035   29036   29036       0   29038   29039   29039
       0   29041   29042   29042       0   29044   29045   29045       0   29047
   29048   29048       0   29050   29051   29051       0   29053   29054   29054
       0   29056   29057   29057       0   29059   29060   29060       0   29062
   29063   29063       0   29065   29066   29066       0   29068   29069   29069
       0   29071   29072   29072       0   29074   29075   29075       0   29077
   29078   29078       0   29080   29081   29081       0   29083   29084   29084
       0   29086   29087   29087       0   29089   29090   29090       0   29092
   29093   29093       0   29095   29096   29096       0   29098   29099   29099
       0   29101   29102   29102       0   29104   29105   29105       0   29107
   29108   29108       0   29110   29111   29111       0   29113   29114   29114
       0   29116   29117   29117       0   29119   29120   29120       0   29122
   29123   29123       0   29125   29126   29126       0   29128   29129   29129
       0   29131   29132   29132       0   29134   29135   29135       0   29137
   29138   29138       0   29140   29141   29141       0   29143   29144   29144
       0   29146   29147   29147       0   29149   29150   29150       0   29152
   29153   29153       0   29155   29156   29156       0   29158   29159   29159
       0   29161   29162   29162       0   29164   29165   29165       0   29167
   29168   29168       0   29170   29171   29171       0   29173   29174   29174
       0   29176   29177   29177       0   29179   29180   29180       0   29182
   29183   29183       0   29185   29186   29186       0   29188   29189   29189
       0   29191   29192   29192       0   29194   29195   29195       0   29197
   29198   29198       0   29200   29201   29201       0   29203   29204   29204
       0   29206   29207   29207       0   29209   29210   29210       0   29212
   29213   29213       0   29215   29216   29216       0   29218   29219   29219
       0   29221   29222   29222       0   29224   29225   29225       0   29227
   29228   29228       0   29230   29231   29231       0   29233   29234   29234
       0   29236   29237   29237       0   29239   29240   29240       0   29242
   29243   29243       0   29245   29246   29246       0   29248   29249   29249
       0   29251   29252   29252       0   29254   29255   29255       0   29257
   29258   29258       0   29260   29261   29261       0   29263   29264   29264
       0   29266   29267   29267       0   29269   29270   29270       0   29272
   29273   29273       0   29275   29276   29276       0   29278   29279   29279
       0   29281   29282   29282       0   29284   29285   29285       0   29287
   29288   29288       0   29290   29291   29291       0   29293   29294   29294
       0   29296   29297   29297       0   29299   29300   29300       0   29302
   29303   29303       0   29305   29306   29306       0   29308   29309   29309
       0   29311   29312   29312       0   29314   29315   29315       0   29317
   29318   29318       0   29320   29321   29321       0   29323   29324   29324
       0   29326   29327   29327       0   29329   29330   29330       0   29332
   29333   29333       0   29335   29336   29336       0   29338   29339   29339
       0   29341   29342   29342       0   29344   29345   29345       0   29347
   29348   29348       0   29350   29351   29351       0   29353   29354   29354
       0   29356   29357   29357       0   29359   29360   29360       0   29362
   29363   29363       0   29365   29366   29366       0   29368   29369   29369
       0   29371   29372   29372       0   29374   29375   29375       0   29377
   29378   29378       0   29380   29381   29381       0   29383   29384   29384
       0   29386   29387   29387       0   29389   29390   29390       0   29392
   29393   29393       0   29395   29396   29396       0   29398   29399   29399
       0   29401   29402   29402       0   29404   29405   29405       0   29407
   29408   29408       0   29410   29411   29411       0   29413   29414   29414
       0   29416   29417   29417       0   29419   29420   29420       0   29422
   29423   29423       0   29425   29426   29426       0   29428   29429   29429
       0   29431   29432   29432       0   29434   29435   29435       0   29437
   29438   29438       0   29440   29441   29441       0   29443   29444   29444
       0   29446   29447   29447       0   29449   29450   29450       0   29452
   29453   29453       0   29455   29456   29456       0   29458   29459   29459
       0   29461   29462   29462       0   29464   29465   29465       0   29467
   29468   29468       0   29470   29471   29471       0   29473   29474   29474
       0   29476   29477   29477       0   29479   29480   29480       0   29482
   29483   29483       0   29485   29486   29486       0   29488   29489   29489
       0   29491   29492   29492       0   29494   29495   29495       0   29497
   29498   29498       0   29500   29501   29501       0   29503   29504   29504
       0   29506   29507   29507       0   29509   29510   29510       0   29512
   29513   29513       0   29515   29516   29516       0   29518   29519   29519
       0   29521   29522   29522       0   29524   29525   29525       0   29527
   29528   29528       0   29530   29531   29531       0   29533   29534   29534
       0   29536   29537   29537       0   29539   29540   29540       0   29542
   29543   29543       0   29545   29546   29546       0   29548   29549   29549
       0   29551   29552   29552       0   29554   29555   29555       0   29557
   29558   29558       0   29560   29561   29561       0   29563   29564   29564
       0   29566   29567   29567       0   29569   29570   29570       0   29572
   29573   29573       0   29575   29576   29576       0   29578   29579   29579
       0   29581   29582   29582       0   29584   29585   29585       0   29587
   29588   29588       0   29590   29591   29591       0   29593   29594   29594
       0   29596   29597   29597       0   29599   29600   29600       0   29602
   29603   29603       0   29605   29606   29606       0   29608   29609   29609
       0   29611   29612   29612       0   29614   29615   29615       0   29617
   29618   29618       0   29620   29621   29621       0   29623   29624   29624
       0   29626   29627   29627       0   29629   29630   29630       0   29632
   29633   29633       0   29635   29636   29636       0   29638   29639   29639
       0   29641   29642   29642       0   29644   29645   29645       0   29647
   29648   29648       0   29650   29651   29651       0   29653   29654   29654
       0   29656   29657   29657       0   29659   29660   29660       0   29662
   29663   29663       0   29665   29666   29666       0   29668   29669   29669
       0   29671   29672   29672       0   29674   29675   29675       0   29677
   29678   29678       0   29680   29681   29681       0   29683   29684   29684
       0   29686   29687   29687       0   29689   29690   29690       0   29692
   29693   29693       0   29695   29696   29696       0   29698   29699   29699
       0   29701   29702   29702       0   29704   29705   29705       0   29707
   29708   29708       0   29710   29711   29711       0   29713   29714   29714
       0   29716   29717   29717       0   29719   29720   29720       0   29722
   29723   29723       0   29725   29726   29726       0   29728   29729   29729
       0   29731   29732   29732       0   29734   29735   29735       0   29737
   29738   29738       0   29740   29741   29741       0   29743   29744   29744
       0   29746   29747   29747       0   29749   29750   29750       0   29752
   29753   29753       0   29755   29756   29756       0   29758   29759   29759
       0   29761   29762   29762       0   29764   29765   29765       0   29767
   29768   29768       0   29770   29771   29771       0   29773   29774   29774
       0   29776   29777   29777       0   29779   29780   29780       0   29782
   29783   29783       0   29785   29786   29786       0   29788   29789   29789
       0   29791   29792   29792       0   29794   29795   29795       0   29797
   29798   29798       0   29800   29801   29801       0   29803   29804   29804
       0   29806   29807   29807       0   29809   29810   29810       0   29812
   29813   29813       0   29815   29816   29816       0   29818   29819   29819
       0   29821   29822   29822       0   29824   29825   29825       0   29827
   29828   29828       0   29830   29831   29831       0   29833   29834   29834
       0   29836   29837   29837       0   29839   29840   29840       0   29842
   29843   29843       0   29845   29846   29846       0   29848   29849   29849
       0   29851   29852   29852       0   29854   29855   29855       0   29857
   29858   29858       0   29860   29861   29861       0   29863   29864   29864
       0   29866   29867   29867       0   29869   29870   29870       0   29872
   29873   29873       0   29875   29876   29876       0   29878   29879   29879
       0   29881   29882   29882       0   29884   29885   29885       0   29887
   29888   29888       0   29890   29891   29891       0   29893   29894   29894
       0   29896   29897   29897       0   29899   29900   29900       0   29902
   29903   29903       0   29905   29906   29906       0   29908   29909   29909
       0   29911   29912   29912       0   29914   29915   29915       0   29917
   29918   29918       0   29920   29921   29921       0   29923   29924   29924
       0   29926   29927   29927       0   29929   29930   29930       0   29932
   29933   29933       0   29935   29936   29936       0   29938   29939   29939
       0   29941   29942   29942       0   29944   29945   29945       0   29947
   29948   29948       0   29950   29951   29951       0   29953   29954   29954
       0   29956   29957   29957       0   29959   29960   29960       0   29962
   29963   29963       0   29965   29966   29966       0   29968   29969   29969
       0   29971   29972   29972       0   29974   29975   29975       0   29977
   29978   29978       0   29980   29981   29981       0   29983   29984   29984
       0   29986   29987   29987       0   29989   29990   29990       0   29992
   29993   29993       0   29995   29996   29996       0   29998   29999   29999
       0   30001   30002   30002       0   30004   30005   30005       0   30007
   30008   30008       0   30010   30011   30011       0   30013   30014   30014
       0   30016   30017   30017       0   30019   30020   30020       0   30022
   30023   30023       0   30025   30026   30026       0   30028   30029   30029
       0   30031   30032   30032       0   30034   30035   30035       0   30037
   30038   30038       0   30040   30041   30041       0   30043   30044   30044
       0   30046   30047   30047       0   30049   30050   30050       0   30052
   30053   30053       0   30055   30056   30056       0   30058   30059   30059
       0   30061   30062   30062       0   30064   30065   30065       0   30067
   30068   30068       0   30070   30071   30071       0   30073   30074   30074
       0   30076   30077   30077       0   30079   30080   30080       0   30082
   30083   30083       0   30085   30086   30086       0   30088   30089   30089
       0   30091   30092   30092       0   30094   30095   30095       0   30097
   30098   30098       0   30100   30101   30101       0   30103   30104   30104
       0   30106   30107   30107       0   30109   30110   30110       0   30112
   30113   30113       0   30115   30116   30116       0   30118   30119   30119
       0   30121   30122   30122       0   30124   30125   30125       0   30127
   30128   30128       0   30130   30131   30131       0   30133   30134   30134
       0   30136   30137   30137       0   30139   30140   30140       0   30142
   30143   30143       0   30145   30146   30146       0   30148   30149   30149
       0   30151   30152   30152       0   30154   30155   30155       0   30157
   30158   30158       0   30160   30161   30161       0   30163   30164   30164
       0   30166   30167   30167       0   30169   30170   30170       0   30172
   30173   30173       0   30175   30176   30176       0   30178   30179   30179
       0   30181   30182   30182       0   30184   30185   30185       0   30187
   30188   30188       0   30190   30191   30191       0   30193   30194   30194
       0   30196   30197   30197       0   30199   30200   30200       0   30202
   30203   30203       0   30205   30206   30206       0   30208   30209   30209
       0   30211   30212   30212       0   30214   30215   30215       0   30217
   30218   30218       0   30220   30221   30221       0   30223   30224   30224
       0   30226   30227   30227       0   30229   30230   30230       0   30232
   30233   30233       0   30235   30236   30236       0   30238   30239   30239
       0   30241   30242   30242       0   30244   30245   30245       0   30247
   30248   30248       0   30250   30251   30251       0   30253   30254   30254
       0   30256   30257   30257       0   30259   30260   30260       0   30262
   30263   30263       0   30265   30266   30266       0   30268   30269   30269
       0   30271   30272   30272       0   30274   30275   30275       0   30277
   30278   30278       0   30280   30281   30281       0   30283   30284   30284
       0   30286   30287   30287       0   30289   30290   30290       0   30292
   30293   30293       0   30295   30296   30296       0   30298   30299   30299
       0   30301   30302   30302       0   30304   30305   30305       0   30307
   30308   30308       0   30310   30311   30311       0   30313   30314   30314
       0   30316   30317   30317       0   30319   30320   30320       0   30322
   30323   30323       0   30325   30326   30326       0   30328   30329   30329
       0   30331   30332   30332       0   30334   30335   30335       0   30337
   30338   30338       0   30340   30341   30341       0   30343   30344   30344
       0   30346   30347   30347       0   30349   30350   30350       0   30352
   30353   30353       0   30355   30356   30356       0   30358   30359   30359
       0   30361   30362   30362       0   30364   30365   30365       0   30367
   30368   30368       0   30370   30371   30371       0   30373   30374   30374
       0   30376   30377   30377       0   30379   30380   30380       0   30382
   30383   30383       0   30385   30386   30386       0   30388   30389   30389
       0   30391   30392   30392       0   30394   30395   30395       0   30397
   30398   30398       0   30400   30401   30401       0   30403   30404   30404
       0   30406   30407   30407       0   30409   30410   30410       0   30412
   30413   30413       0   30415   30416   30416       0   30418   30419   30419
       0   30421   30422   30422       0   30424   30425   30425       0   30427
   30428   30428       0   30430   30431   30431       0   30433   30434   30434
       0   30436   30437   30437       0   30439   30440   30440       0   30442
   30443   30443       0   30445   30446   30446       0   30448   30449   30449
       0   30451   30452   30452       0   30454   30455   30455       0   30457
   30458   30458       0   30460   30461   30461       0   30463   30464   30464
       0   30466   30467   30467       0   30469   30470   30470       0   30472
   30473   30473       0   30475   30476   30476       0   30478   30479   30479
       0   30481   30482   30482       0   30484   30485   30485       0   30487
   30488   30488       0   30490   30491   30491       0   30493   30494   30494
       0   30496   30497   30497       0   30499   30500   30500       0   30502
   30503   30503       0   30505   30506   30506       0   30508   30509   30509
       0   30511   30512   30512       0   30514   30515   30515       0   30517
   30518   30518       0   30520   30521   30521       0   30523   30524   30524
       0   30526   30527   30527       0   30529   30530   30530       0   30532
   30533   30533       0   30535   30536   30536       0   30538   30539   30539
       0   30541   30542   30542       0   30544   30545   30545       0   30547
   30548   30548       0   30550   30551   30551       0   30553   30554   30554
       0   30556   30557   30557       0   30559   30560   30560       0   30562
   30563   30563       0   30565   30566   30566       0   30568   30569   30569
       0   30571   30572   30572       0   30574   30575   30575       0   30577
   30578   30578       0   30580   30581   30581       0   30583   30584   30584
       0   30586   30587   30587       0   30589   30590   30590       0   30592
   30593   30593       0   30595   30596   30596       0   30598   30599   30599
       0   30601   30602   30602       0   30604   30605   30605       0   30607
   30608   30608       0   30610   30611   30611       0   30613   30614   30614
       0   30616   30617   30617       0   30619   30620   30620       0   30622
   30623   30623       0   30625   30626   30626       0   30628   30629   30629
       0   30631   30632   30632       0   30634   30635   30635       0   30637
   30638   30638       0   30640   30641   30641       0   30643   30644   30644
       0   30646   30647   30647       0   30649   30650   30650       0   30652
   30653   30653       0   30655   30656   30656       0   30658   30659   30659
       0   30661   30662   30662       0   30664   30665   30665       0   30667
   30668   30668       0   30670   30671   30671       0   30673   30674   30674
       0   30676   30677   30677       0   30679   30680   30680       0   30682
   30683   30683       0   30685   30686   30686       0   30688   30689   30689
       0   30691   30692   30692       0   30694   30695   30695       0   30697
   30698   30698       0   30700   30701   30701       0   30703   30704   30704
       0   30706   30707   30707       0   30709   30710   30710       0   30712
   30713   30713       0   30715   30716   30716       0   30718   30719   30719
       0   30721   30722   30722       0   30724   30725   30725       0   30727
   30728   30728       0   30730   30731   30731       0   30733   30734   30734
       0   30736   30737   30737       0   30739   30740   30740       0   30742
   30743   30743       0   30745   30746   30746       0   30748   30749   30749
       0   30751   30752   30752       0   30754   30755   30755       0   30757
   30758   30758       0   30760   30761   30761       0   30763   30764   30764
       0   30766   30767   30767       0   30769   30770   30770       0   30772
   30773   30773       0   30775   30776   30776       0   30778   30779   30779
       0   30781   30782   30782       0   30784   30785   30785       0   30787
   30788   30788       0   30790   30791   30791       0   30793   30794   30794
       0   30796   30797   30797       0   30799   30800   30800       0   30802
   30803   30803       0   30805   30806   30806       0   30808   30809   30809
       0   30811   30812   30812       0   30814   30815   30815       0   30817
   30818   30818       0   30820   30821   30821       0   30823   30824   30824
       0   30826   30827   30827       0   30829   30830   30830       0   30832
   30833   30833       0   30835   30836   30836       0   30838   30839   30839
       0   30841   30842   30842       0   30844   30845   30845       0   30847
   30848   30848       0   30850   30851   30851       0   30853   30854   30854
       0   30856   30857   30857       0   30859   30860   30860       0   30862
   30863   30863       0   30865   30866   30866       0   30868   30869   30869
       0   30871   30872   30872       0   30874   30875   30875       0   30877
   30878   30878       0   30880   30881   30881       0   30883   30884   30884
       0   30886   30887   30887       0   30889   30890   30890       0   30892
   30893   30893       0   30895   30896   30896       0   30898   30899   30899
       0   30901   30902   30902       0   30904   30905   30905       0   30907
   30908   30908       0   30910   30911   30911       0   30913   30914   30914
       0   30916   30917   30917       0   30919   30920   30920       0   30922
   30923   30923       0   30925   30926   30926       0   30928   30929   30929
       0   30931   30932   30932       0   30934   30935   30935       0   30937
   30938   30938       0   30940   30941   30941       0   30943   30944   30944
       0   30946   30947   30947       0   30949   30950   30950       0   30952
   30953   30953       0   30955   30956   30956       0   30958   30959   30959
       0   30961   30962   30962       0   30964   30965   30965       0   30967
   30968   30968       0   30970   30971   30971       0   30973   30974   30974
       0   30976   30977   30977       0   30979   30980   30980       0   30982
   30983   30983       0   30985   30986   30986       0   30988   30989   30989
       0   30991   30992   30992       0   30994   30995   30995       0   30997
   30998   30998       0   31000   31001   31001       0   31003   31004   31004
       0   31006   31007   31007       0   31009   31010   31010       0   31012
   31013   31013       0   31015   31016   31016       0   31018   31019   31019
       0   31021   31022   31022       0   31024   31025   31025       0   31027
   31028   31028       0   31030   31031   31031       0   31033   31034   31034
       0   31036   31037   31037       0   31039   31040   31040       0   31042
   31043   31043       0   31045   31046   31046       0   31048   31049   31049
       0   31051   31052   31052       0   31054   31055   31055       0   31057
   31058   31058       0   31060   31061   31061       0   31063   31064   31064
       0   31066   31067   31067       0   31069   31070   31070       0   31072
   31073   31073       0   31075   31076   31076       0   31078   31079   31079
       0   31081   31082   31082       0   31084   31085   31085       0   31087
   31088   31088       0   31090   31091   31091       0   31093   31094   31094
       0   31096   31097   31097       0   31099   31100   31100       0   31102
   31103   31103       0   31105   31106   31106       0   31108   31109   31109
       0   31111   31112   31112       0   31114   31115   31115       0   31117
   31118   31118       0   31120   31121   31121       0   31123   31124   31124
       0   31126   31127   31127       0   31129   31130   31130       0   31132
   31133   31133       0   31135   31136   31136       0   31138   31139   31139
       0   31141   31142   31142       0   31144   31145   31145       0   31147
   31148   31148       0   31150   31151   31151       0   31153   31154   31154
       0   31156   31157   31157       0   31159   31160   31160       0   31162
   31163   31163       0   31165   31166   31166       0   31168   31169   31169
       0   31171   31172   31172       0   31174   31175   31175       0   31177
   31178   31178       0   31180   31181   31181       0   31183   31184   31184
       0   31186   31187   31187       0   31189   31190   31190       0   31192
   31193   31193       0   31195   31196   31196       0   31198   31199   31199
       0   31201   31202   31202       0   31204   31205   31205       0   31207
   31208   31208       0   31210   31211   31211       0   31213   31214   31214
       0   31216   31217   31217       0   31219   31220   31220       0   31222
   31223   31223       0   31225   31226   31226       0   31228   31229   31229
       0   31231   31232   31232       0   31234   31235   31235       0   31237
   31238   31238       0   31240   31241   31241       0   31243   31244   31244
       0   31246   31247   31247       0   31249   31250   31250       0   31252
   31253   31253       0   31255   31256   31256       0   31258   31259   31259
       0   31261   31262   31262       0   31264   31265   31265       0   31267
   31268   31268       0   31270   31271   31271       0   31273   31274   31274
       0   31276   31277   31277       0   31279   31280   31280       0   31282
   31283   31283       0   31285   31286   31286       0   31288   31289   31289
       0   31291   31292   31292       0   31294   31295   31295       0   31297
   31298   31298       0   31300   31301   31301       0   31303   31304   31304
       0   31306   31307   31307       0   31309   31310   31310       0   31312
   31313   31313       0   31315   31316   31316       0   31318   31319   31319
       0   31321   31322   31322       0   31324   31325   31325       0   31327
   31328   31328       0   31330   31331   31331       0   31333   31334   31334
       0   31336   31337   31337       0   31339   31340   31340       0   31342
   31343   31343       0   31345   31346   31346       0   31348   31349   31349
       0   31351   31352   31352       0   31354   31355   31355       0   31357
   31358   31358       0   31360   31361   31361       0   31363   31364   31364
       0   31366   31367   31367       0   31369   31370   31370       0   31372
   31373   31373       0   31375   31376   31376       0   31378   31379   31379
       0   31381   31382   31382       0   31384   31385   31385       0   31387
   31388   31388       0   31390   31391   31391       0   31393   31394   31394
       0   31396   31397   31397       0   31399   31400   31400       0   31402
   31403   31403       0   31405   31406   31406       0   31408   31409   31409
       0   31411   31412   31412       0   31414   31415   31415       0   31417
   31418   31418       0   31420   31421   31421       0   31423   31424   31424
       0   31426   31427   31427       0   31429   31430   31430       0   31432
   31433   31433       0   31435   31436   31436       0   31438   31439   31439
       0   31441   31442   31442       0   31444   31445   31445       0   31447
   31448   31448       0   31450   31451   31451       0   31453   31454   31454
       0   31456   31457   31457       0   31459   31460   31460       0   31462
   31463   31463       0   31465   31466   31466       0   31468   31469   31469
       0   31471   31472   31472       0   31474   31475   31475       0   31477
   31478   31478       0   31480   31481   31481       0   31483   31484   31484
       0   31486   31487   31487       0   31489   31490   31490       0   31492
   31493   31493       0   31495   31496   31496       0   31498   31499   31499
       0   31501   31502   31502       0   31504   31505   31505       0   31507
   31508   31508       0   31510   31511   31511       0   31513   31514   31514
       0   31516   31517   31517       0   31519   31520   31520       0   31522
   31523   31523       0   31525   31526   31526       0   31528   31529   31529
       0   31531   31532   31532       0   31534   31535   31535       0   31537
   31538   31538       0   31540   31541   31541       0   31543   31544   31544
       0   31546   31547   31547       0   31549   31550   31550       0   31552
   31553   31553       0   31555   31556   31556       0   31558   31559   31559
       0   31561   31562   31562       0   31564   31565   31565       0   31567
   31568   31568       0   31570   31571   31571       0   31573   31574   31574
       0   31576   31577   31577       0   31579   31580   31580       0   31582
   31583   31583       0   31585   31586   31586       0   31588   31589   31589
       0   31591   31592   31592       0   31594   31595   31595       0   31597
   31598   31598       0   31600   31601   31601       0   31603   31604   31604
       0   31606   31607   31607       0   31609   31610   31610       0   31612
   31613   31613       0   31615   31616   31616       0   31618   31619   31619
       0   31621   31622   31622       0   31624   31625   31625       0   31627
   31628   31628       0   31630   31631   31631       0   31633   31634   31634
       0   31636   31637   31637       0   31639   31640   31640       0   31642
   31643   31643       0   31645   31646   31646       0   31648   31649   31649
       0   31651   31652   31652       0   31654   31655   31655       0   31657
   31658   31658       0   31660   31661   31661       0   31663   31664   31664
       0   31666   31667   31667       0   31669   31670   31670       0   31672
   31673   31673       0   31675   31676   31676       0   31678   31679   31679
       0   31681   31682   31682       0   31684   31685   31685       0   31687
   31688   31688       0   31690   31691   31691       0   31693   31694   31694
       0   31696   31697   31697       0   31699   31700   31700       0   31702
   31703   31703       0   31705   31706   31706       0   31708   31709   31709
       0   31711   31712   31712       0   31714   31715   31715       0   31717
   31718   31718       0   31720   31721   31721       0   31723   31724   31724
       0   31726   31727   31727       0   31729   31730   31730       0   31732
   31733   31733       0   31735   31736   31736       0   31738   31739   31739
       0   31741   31742   31742       0   31744   31745   31745       0   31747
   31748   31748       0   31750   31751   31751       0   31753   31754   31754
       0   31756   31757   31757       0   31759   31760   31760       0   31762
   31763   31763       0   31765   31766   31766       0   31768   31769   31769
       0   31771   31772   31772       0   31774   31775   31775       0   31777
   31778   31778       0   31780   31781   31781       0   31783   31784   31784
       0   31786   31787   31787       0   31789   31790   31790       0   31792
   31793   31793       0   31795   31796   31796       0   31798   31799   31799
       0   31801   31802   31802       0   31804   31805   31805       0   31807
   31808   31808       0   31810   31811   31811       0   31813   31814   31814
       0   31816   31817   31817       0   31819   31820   31820       0   31822
   31823   31823       0   31825   31826   31826       0   31828   31829   31829
       0   31831   31832   31832       0   31834   31835   31835       0   31837
   31838   31838       0   31840   31841   31841       0   31843   31844   31844
       0   31846   31847   31847       0   31849   31850   31850       0   31852
   31853   31853       0   31855   31856   31856       0   31858   31859   31859
       0   31861   31862   31862       0   31864   31865   31865       0   31867
   31868   31868       0   31870   31871   31871       0   31873   31874   31874
       0   31876   31877   31877       0   31879   31880   31880       0   31882
   31883   31883       0   31885   31886   31886       0   31888   31889   31889
       0   31891   31892   31892       0   31894   31895   31895       0   31897
   31898   31898       0   31900   31901   31901       0   31903   31904   31904
       0   31906   31907   31907       0   31909   31910   31910       0   31912
   31913   31913       0   31915   31916   31916       0   31918   31919   31919
       0   31921   31922   31922       0   31924   31925   31925       0   31927
   31928   31928       0   31930   31931   31931       0   31933   31934   31934
       0   31936   31937   31937       0   31939   31940   31940       0   31942
   31943   31943       0   31945   31946   31946       0   31948   31949   31949
       0   31951   31952   31952       0   31954   31955   31955       0   31957
   31958   31958       0   31960   31961   31961       0   31963   31964   31964
       0   31966   31967   31967       0   31969   31970   31970       0   31972
   31973   31973       0   31975   31976   31976       0   31978   31979   31979
       0   31981   31982   31982       0   31984   31985   31985       0   31987
   31988   31988       0   31990   31991   31991       0   31993   31994   31994
       0   31996   31997   31997       0   31999   32000   32000       0   32002
   32003   32003       0   32005   32006   32006       0   32008   32009   32009
       0   32011   32012   32012       0   32014   32015   32015       0   32017
   32018   32018       0   32020   32021   32021       0   32023   32024   32024
       0   32026   32027   32027       0   32029   32030   32030       0   32032
   32033   32033       0   32035   32036   32036       0   32038   32039   32039
       0   32041   32042   32042       0   32044   32045   32045       0   32047
   32048   32048       0   32050   32051   32051       0   32053   32054   32054
       0   32056   32057   32057       0   32059   32060   32060       0   32062
   32063   32063       0   32065   32066   32066       0   32068   32069   32069
       0   32071   32072   32072       0   32074   32075   32075       0   32077
   32078   32078       0   32080   32081   32081       0   32083   32084   32084
       0   32086   32087   32087       0   32089   32090   32090       0   32092
   32093   32093       0   32095   32096   32096       0   32098   32099   32099
       0   32101   32102   32102       0   32104   32105   32105       0   32107
   32108   32108       0   32110   32111   32111       0   32113   32114   32114
       0   32116   32117   32117       0   32119   32120   32120       0   32122
   32123   32123       0   32125   32126   32126       0   32128   32129   32129
       0   32131   32132   32132       0   32134   32135   32135       0   32137
   32138   32138       0   32140   32141   32141       0   32143   32144   32144
       0   32146   32147   32147       0   32149   32150   32150       0   32152
   32153   32153       0   32155   32156   32156       0   32158   32159   32159
       0   32161   32162   32162       0   32164   32165   32165       0   32167
   32168   32168       0   32170   32171   32171       0   32173   32174   32174
       0   32176   32177   32177       0   32179   32180   32180       0   32182
   32183   32183       0   32185   32186   32186       0   32188   32189   32189
       0   32191   32192   32192       0   32194   32195   32195       0   32197
   32198   32198       0   32200   32201   32201       0   32203   32204   32204
       0   32206   32207   32207       0   32209   32210   32210       0   32212
   32213   32213       0   32215   32216   32216       0   32218   32219   32219
       0   32221   32222   32222       0   32224   32225   32225       0   32227
   32228   32228       0   32230   32231   32231       0   32233   32234   32234
       0   32236   32237   32237       0   32239   32240   32240       0   32242
   32243   32243       0   32245   32246   32246       0   32248   32249   32249
       0   32251   32252   32252       0   32254   32255   32255       0   32257
   32258   32258       0   32260   32261   32261       0   32263   32264   32264
       0   32266   32267   32267       0   32269   32270   32270       0   32272
   32273   32273       0   32275   32276   32276       0   32278   32279   32279
       0   32281   32282   32282       0   32284   32285   32285       0   32287
   32288   32288       0   32290   32291   32291       0   32293   32294   32294
       0   32296   32297   32297       0   32299   32300   32300       0   32302
   32303   32303       0   32305   32306   32306       0   32308   32309   32309
       0   32311   32312   32312       0   32314   32315   32315       0   32317
   32318   32318       0   32320   32321   32321       0   32323   32324   32324
       0   32326   32327   32327       0   32329   32330   32330       0   32332
   32333   32333       0   32335   32336   32336       0   32338   32339   32339
       0   32341   32342   32342       0   32344   32345   32345       0   32347
   32348   32348       0   32350   32351   32351       0   32353   32354   32354
       0   32356   32357   32357       0   32359   32360   32360       0   32362
   32363   32363       0   32365   32366   32366       0   32368   32369   32369
       0   32371   32372   32372       0   32374   32375   32375       0   32377
   32378   32378       0   32380   32381   32381       0   32383   32384   32384
       0   32386   32387   32387       0   32389   32390   32390       0   32392
   32393   32393       0   32395   32396   32396       0   32398   32399   32399
       0   32401   32402   32402       0   32404   32405   32405       0   32407
   32408   32408       0   32410   32411   32411       0   32413   32414   32414
       0   32416   32417   32417       0   32419   32420   32420       0   32422
   32423   32423       0   32425   32426   32426       0   32428   32429   32429
       0   32431   32432   32432       0   32434   32435   32435       0   32437
   32438   32438       0   32440   32441   32441       0   32443   32444   32444
       0   32446   32447   32447       0   32449   32450   32450       0   32452
   32453   32453       0   32455   32456   32456       0   32458   32459   32459
       0   32461   32462   32462       0   32464   32465   32465       0   32467
   32468   32468       0   32470   32471   32471       0   32473   32474   32474
       0   32476   32477   32477       0   32479   32480   32480       0   32482
   32483   32483       0   32485   32486   32486       0   32488   32489   32489
       0   32491   32492   32492       0   32494   32495   32495       0   32497
   32498   32498       0   32500   32501   32501       0   32503   32504   32504
       0   32506   32507   32507       0   32509   32510   32510       0   32512
   32513   32513       0   32515   32516   32516       0   32518   32519   32519
       0   32521   32522   32522       0   32524   32525   32525       0   32527
   32528   32528       0   32530   32531   32531       0   32533   32534   32534
       0   32536   32537   32537       0   32539   32540   32540       0   32542
   32543   32543       0   32545   32546   32546       0   32548   32549   32549
       0   32551   32552   32552       0   32554   32555   32555       0   32557
   32558   32558       0   32560   32561   32561       0   32563   32564   32564
       0   32566   32567   32567       0   32569   32570   32570       0   32572
   32573   32573       0   32575   32576   32576       0   32578   32579   32579
       0   32581   32582   32582       0   32584   32585   32585       0   32587
   32588   32588       0   32590   32591   32591       0   32593   32594   32594
       0   32596   32597   32597       0   32599   32600   32600       0   32602
   32603   32603       0   32605   32606   32606       0   32608   32609   32609
       0   32611   32612   32612       0   32614   32615   32615       0   32617
   32618   32618       0   32620   32621   32621       0   32623   32624   32624
       0   32626   32627   32627       0   32629   32630   32630       0   32632
   32633   32633       0   32635   32636   32636       0   32638   32639   32639
       0   32641   32642   32642       0   32644   32645   32645       0   32647
   32648   32648       0   32650   32651   32651       0   32653   32654   32654
       0   32656   32657   32657       0   32659   32660   32660       0   32662
   32663   32663       0   32665   32666   32666       0   32668   32669   32669
       0   32671   32672   32672       0   32674   32675   32675       0   32677
   32678   32678       0   32680   32681   32681       0   32683   32684   32684
       0   32686   32687   32687       0   32689   32690   32690       0   32692
   32693   32693       0   32695   32696   32696       0   32698   32699   32699
       0   32701   32702   32702       0   32704   32705   32705       0   32707
   32708   32708       0   32710   32711   32711       0   32713   32714   32714
       0   32716   32717   32717       0   32719   32720   32720       0   32722
   32723   32723       0   32725   32726   32726       0   32728   32729   32729
       0   32731   32732   32732       0   32734   32735   32735       0   32737
   32738   32738       0   32740   32741   32741       0   32743   32744   32744
       0   32746   32747   32747       0   32749   32750   32750       0   32752
   32753   32753       0   32755   32756   32756       0   32758   32759   32759
       0   32761   32762   32762       0   32764   32765   32765       0   32767
   32768   32768       0   32770   32771   32771       0   32773   32774   32774
       0   32776   32777   32777       0   32779   32780   32780       0   32782
   32783   32783       0   32785   32786   32786       0   32788   32789   32789
       0   32791   32792   32792       0   32794   32795   32795       0   32797
   32798   32798       0   32800   32801   32801       0   32803   32804   32804
       0   32806   32807   32807       0   32809   32810   32810       0   32812
   32813   32813       0   32815   32816   32816       0   32818   32819   32819
       0   32821   32822   32822       0   32824   32825   32825       0   32827
   32828   32828       0   32830   32831   32831       0   32833   32834   32834
       0   32836   32837   32837       0   32839   32840   32840       0   32842
   32843   32843       0   32845   32846   32846       0   32848   32849   32849
       0   32851   32852   32852       0   32854   32855   32855       0   32857
   32858   32858       0   32860   32861   32861       0   32863   32864   32864
       0   32866   32867   32867       0   32869   32870   32870       0   32872
   32873   32873       0   32875   32876   32876       0   32878   32879   32879
       0   32881   32882   32882       0   32884   32885   32885       0   32887
   32888   32888       0   32890   32891   32891       0   32893   32894   32894
       0   32896   32897   32897       0   32899   32900   32900       0   32902
   32903   32903       0   32905   32906   32906       0   32908   32909   32909
       0   32911   32912   32912       0   32914   32915   32915       0   32917
   32918   32918       0   32920   32921   32921       0   32923   32924   32924
       0   32926   32927   32927       0   32929   32930   32930       0   32932
   32933   32933       0   32935   32936   32936       0   32938   32939   32939
       0   32941   32942   32942       0   32944   32945   32945       0   32947
   32948   32948       0   32950   32951   32951       0   32953   32954   32954
       0   32956   32957   32957       0   32959   32960   32960       0   32962
   32963   32963       0   32965   32966   32966       0   32968   32969   32969
       0   32971   32972   32972       0   32974   32975   32975       0   32977
   32978   32978       0   32980   32981   32981       0   32983   32984   32984
       0   32986   32987   32987       0   32989   32990   32990       0   32992
   32993   32993       0   32995   32996   32996       0   32998   32999   32999
       0   33001   33002   33002       0   33004   33005   33005       0   33007
   33008   33008       0   33010   33011   33011       0   33013   33014   33014
       0   33016   33017   33017       0   33019   33020   33020       0   33022
   33023   33023       0   33025   33026   33026       0   33028   33029   33029
       0   33031   33032   33032       0   33034   33035   33035       0   33037
   33038   33038       0   33040   33041   33041       0   33043   33044   33044
       0   33046   33047   33047       0   33049   33050   33050       0   33052
   33053   33053       0   33055   33056   33056       0   33058   33059   33059
       0   33061   33062   33062       0   33064   33065   33065       0   33067
   33068   33068       0   33070   33071   33071       0   33073   33074   33074
       0   33076   33077   33077       0   33079   33080   33080       0   33082
   33083   33083       0   33085   33086   33086       0   33088   33089   33089
       0   33091   33092   33092       0   33094   33095   33095       0   33097
   33098   33098       0   33100   33101   33101       0   33103   33104   33104
       0   33106   33107   33107       0   33109   33110   33110       0   33112
   33113   33113       0   33115   33116   33116       0   33118   33119   33119
       0   33121   33122   33122       0   33124   33125   33125       0   33127
   33128   33128       0   33130   33131   33131       0   33133   33134   33134
       0   33136   33137   33137       0   33139   33140   33140       0   33142
   33143   33143       0   33145   33146   33146       0   33148   33149   33149
       0   33151   33152   33152       0   33154   33155   33155       0   33157
   33158   33158       0   33160   33161   33161       0   33163   33164   33164
       0   33166   33167   33167       0   33169   33170   33170       0   33172
   33173   33173       0   33175   33176   33176       0   33178   33179   33179
       0   33181   33182   33182       0   33184   33185   33185       0   33187
   33188   33188       0   33190   33191   33191       0   33193   33194   33194
       0   33196   33197   33197       0   33199   33200   33200       0   33202
   33203   33203       0   33205   33206   33206       0   33208   33209   33209
       0   33211   33212   33212       0   33214   33215   33215       0   33217
   33218   33218       0   33220   33221   33221       0   33223   33224   33224
       0   33226   33227   33227       0   33229   33230   33230       0   33232
   33233   33233       0   33235   33236   33236       0   33238   33239   33239
       0   33241   33242   33242       0   33244   33245   33245       0   33247
   33248   33248       0   33250   33251   33251       0   33253   33254   33254
       0   33256   33257   33257       0   33259   33260   33260       0   33262
   33263   33263       0   33265   33266   33266       0   33268   33269   33269
       0   33271   33272   33272       0   33274   33275   33275       0   33277
   33278   33278       0   33280   33281   33281       0   33283   33284   33284
       0   33286   33287   33287       0   33289   33290   33290       0   33292
   33293   33293       0   33295   33296   33296       0   33298   33299   33299
       0   33301   33302   33302       0   33304   33305   33305       0   33307
   33308   33308       0   33310   33311   33311       0   33313   33314   33314
       0   33316   33317   33317       0   33319   33320   33320       0   33322
   33323   33323       0   33325   33326   33326       0   33328   33329   33329
       0   33331   33332   33332       0   33334   33335   33335       0   33337
   33338   33338       0   33340   33341   33341       0   33343   33344   33344
       0   33346   33347   33347       0   33349   33350   33350       0   33352
   33353   33353       0   33355   33356   33356       0   33358   33359   33359
       0   33361   33362   33362       0   33364   33365   33365       0   33367
   33368   33368       0   33370   33371   33371       0   33373   33374   33374
       0   33376   33377   33377       0   33379   33380   33380       0   33382
   33383   33383       0   33385   33386   33386       0   33388   33389   33389
       0   33391   33392   33392       0   33394   33395   33395       0   33397
   33398   33398       0   33400   33401   33401       0   33403   33404   33404
       0   33406   33407   33407       0   33409   33410   33410       0   33412
   33413   33413       0   33415   33416   33416       0   33418   33419   33419
       0   33421   33422   33422       0   33424   33425   33425       0   33427
   33428   33428       0   33430   33431   33431       0   33433   33434   33434
       0   33436   33437   33437       0   33439   33440   33440       0   33442
   33443   33443       0   33445   33446   33446       0   33448   33449   33449
       0   33451   33452   33452       0   33454   33455   33455       0   33457
   33458   33458       0   33460   33461   33461       0   33463   33464   33464
       0   33466   33467   33467       0   33469   33470   33470       0   33472
   33473   33473       0   33475   33476   33476       0   33478   33479   33479
       0   33481   33482   33482       0   33484   33485   33485       0   33487
   33488   33488       0   33490   33491   33491       0   33493   33494   33494
       0   33496   33497   33497       0   33499   33500   33500       0   33502
   33503   33503       0   33505   33506   33506       0   33508   33509   33509
       0   33511   33512   33512       0   33514   33515   33515       0   33517
   33518   33518       0   33520   33521   33521       0   33523   33524   33524
       0   33526   33527   33527       0   33529   33530   33530       0   33532
   33533   33533       0   33535   33536   33536       0   33538   33539   33539
       0   33541   33542   33542       0   33544   33545   33545       0   33547
   33548   33548       0   33550   33551   33551       0   33553   33554   33554
       0   33556   33557   33557       0   33559   33560   33560       0   33562
   33563   33563       0   33565   33566   33566       0   33568   33569   33569
       0   33571   33572   33572       0   33574   33575   33575       0   33577
   33578   33578       0   33580   33581   33581       0   33583   33584   33584
       0   33586   33587   33587       0   33589   33590   33590       0   33592
   33593   33593       0   33595   33596   33596       0   33598   33599   33599
       0   33601   33602   33602       0   33604   33605   33605       0   33607
   33608   33608       0   33610   33611   33611       0   33613   33614   33614
       0   33616   33617   33617       0   33619   33620   33620       0   33622
   33623   33623       0   33625   33626   33626       0   33628   33629   33629
       0   33631   33632   33632       0   33634   33635   33635       0   33637
   33638   33638       0   33640   33641   33641       0   33643   33644   33644
       0   33646   33647   33647       0   33649   33650   33650       0   33652
   33653   33653       0   33655   33656   33656       0   33658   33659   33659
       0   33661   33662   33662       0   33664   33665   33665       0   33667
   33668   33668       0   33670   33671   33671       0   33673   33674   33674
       0   33676   33677   33677       0   33679   33680   33680       0   33682
   33683   33683       0   33685   33686   33686       0   33688   33689   33689
       0   33691   33692   33692       0   33694   33695   33695       0   33697
   33698   33698       0   33700   33701   33701       0   33703   33704   33704
       0   33706   33707   33707       0   33709   33710   33710       0   33712
   33713   33713       0   33715   33716   33716       0   33718   33719   33719
       0   33721   33722   33722       0   33724   33725   33725       0   33727
   33728   33728       0   33730   33731   33731       0   33733   33734   33734
       0   33736   33737   33737       0   33739   33740   33740       0   33742
   33743   33743       0   33745   33746   33746       0   33748   33749   33749
       0   33751   33752   33752       0   33754   33755   33755       0   33757
   33758   33758       0   33760   33761   33761       0   33763   33764   33764
       0   33766   33767   33767       0   33769   33770   33770       0   33772
   33773   33773       0   33775   33776   33776       0   33778   33779   33779
       0   33781   33782   33782       0   33784   33785   33785       0   33787
   33788   33788       0   33790   33791   33791       0   33793   33794   33794
       0   33796   33797   33797       0   33799   33800   33800       0   33802
   33803   33803       0   33805   33806   33806       0   33808   33809   33809
       0   33811   33812   33812       0   33814   33815   33815       0   33817
   33818   33818       0   33820   33821   33821       0   33823   33824   33824
       0   33826   33827   33827       0   33829   33830   33830       0   33832
   33833   33833       0   33835   33836   33836       0   33838   33839   33839
       0   33841   33842   33842       0   33844   33845   33845       0   33847
   33848   33848       0   33850   33851   33851       0   33853   33854   33854
       0   33856   33857   33857       0   33859   33860   33860       0   33862
   33863   33863       0   33865   33866   33866       0   33868   33869   33869
       0   33871   33872   33872       0   33874   33875   33875       0   33877
   33878   33878       0   33880   33881   33881       0   33883   33884   33884
       0   33886   33887   33887       0   33889   33890   33890       0   33892
   33893   33893       0   33895   33896   33896       0   33898   33899   33899
       0   33901   33902   33902       0   33904   33905   33905       0   33907
   33908   33908       0   33910   33911   33911       0   33913   33914   33914
       0   33916   33917   33917       0   33919   33920   33920       0   33922
   33923   33923       0   33925   33926   33926       0   33928   33929   33929
       0   33931   33932   33932       0   33934   33935   33935       0   33937
   33938   33938       0   33940   33941   33941       0   33943   33944   33944
       0   33946   33947   33947       0   33949   33950   33950       0   33952
   33953   33953       0   33955   33956   33956       0   33958   33959   33959
       0   33961   33962   33962       0   33964   33965   33965       0   33967
   33968   33968       0   33970   33971   33971       0   33973   33974   33974
       0   33976   33977   33977       0   33979   33980   33980       0   33982
   33983   33983       0   33985   33986   33986       0   33988   33989   33989
       0   33991   33992   33992       0   33994   33995   33995       0   33997
   33998   33998       0   34000   34001   34001       0   34003   34004   34004
       0   34006   34007   34007       0   34009   34010   34010       0   34012
   34013   34013       0   34015   34016   34016       0   34018   34019   34019
       0   34021   34022   34022       0   34024   34025   34025       0   34027
   34028   34028       0   34030   34031   34031       0   34033   34034   34034
       0   34036   34037   34037       0   34039   34040   34040       0   34042
   34043   34043       0   34045   34046   34046       0   34048   34049   34049
       0   34051   34052   34052       0   34054   34055   34055       0   34057
   34058   34058       0   34060   34061   34061       0   34063   34064   34064
       0   34066   34067   34067       0   34069   34070   34070       0   34072
   34073   34073       0   34075   34076   34076       0   34078   34079   34079
       0   34081   34082   34082       0   34084   34085   34085       0   34087
   34088   34088       0   34090   34091   34091       0   34093   34094   34094
       0   34096   34097   34097       0   34099   34100   34100       0   34102
   34103   34103       0   34105   34106   34106       0   34108   34109   34109
       0   34111   34112   34112       0   34114   34115   34115       0   34117
   34118   34118       0   34120   34121   34121       0   34123   34124   34124
       0   34126   34127   34127       0   34129   34130   34130       0   34132
   34133   34133       0   34135   34136   34136       0   34138   34139   34139
       0   34141   34142   34142       0   34144   34145   34145       0   34147
   34148   34148       0   34150   34151   34151       0   34153   34154   34154
       0   34156   34157   34157       0   34159   34160   34160       0   34162
   34163   34163       0   34165   34166   34166       0   34168   34169   34169
       0   34171   34172   34172       0   34174   34175   34175       0   34177
   34178   34178       0   34180   34181   34181       0   34183   34184   34184
       0   34186   34187   34187       0   34189   34190   34190       0   34192
   34193   34193       0   34195   34196   34196       0   34198   34199   34199
       0   34201   34202   34202       0   34204   34205   34205       0   34207
   34208   34208       0   34210   34211   34211       0   34213   34214   34214
       0   34216   34217   34217       0   34219   34220   34220       0   34222
   34223   34223       0   34225   34226   34226       0   34228   34229   34229
       0   34231   34232   34232       0   34234   34235   34235       0   34237
   34238   34238       0   34240   34241   34241       0   34243   34244   34244
       0   34246   34247   34247       0   34249   34250   34250       0   34252
   34253   34253       0   34255   34256   34256       0   34258   34259   34259
       0   34261   34262   34262       0   34264   34265   34265       0   34267
   34268   34268       0   34270   34271   34271       0   34273   34274   34274
       0   34276   34277   34277       0   34279   34280   34280       0   34282
   34283   34283       0   34285   34286   34286       0   34288   34289   34289
       0   34291   34292   34292       0   34294   34295   34295       0   34297
   34298   34298       0   34300   34301   34301       0   34303   34304   34304
       0   34306   34307   34307       0   34309   34310   34310       0   34312
   34313   34313       0   34315   34316   34316       0   34318   34319   34319
       0   34321   34322   34322       0   34324   34325   34325       0   34327
   34328   34328       0   34330   34331   34331       0   34333   34334   34334
       0   34336   34337   34337       0   34339   34340   34340       0   34342
   34343   34343       0   34345   34346   34346       0   34348   34349   34349
       0   34351   34352   34352       0   34354   34355   34355       0   34357
   34358   34358       0   34360   34361   34361       0   34363   34364   34364
       0   34366   34367   34367       0   34369   34370   34370       0   34372
   34373   34373       0   34375   34376   34376       0   34378   34379   34379
       0   34381   34382   34382       0   34384   34385   34385       0   34387
   34388   34388       0   34390   34391   34391       0   34393   34394   34394
       0   34396   34397   34397       0   34399   34400   34400       0   34402
   34403   34403       0   34405   34406   34406       0   34408   34409   34409
       0   34411   34412   34412       0   34414   34415   34415       0   34417
   34418   34418       0   34420   34421   34421       0   34423   34424   34424
       0   34426   34427   34427       0   34429   34430   34430       0   34432
   34433   34433       0   34435   34436   34436       0   34438   34439   34439
       0   34441   34442   34442       0   34444   34445   34445       0   34447
   34448   34448       0   34450   34451   34451       0   34453   34454   34454
       0   34456   34457   34457       0   34459   34460   34460       0   34462
   34463   34463       0   34465   34466   34466       0   34468   34469   34469
       0   34471   34472   34472       0   34474   34475   34475       0   34477
   34478   34478       0   34480   34481   34481       0   34483   34484   34484
       0   34486   34487   34487       0   34489   34490   34490       0   34492
   34493   34493       0   34495   34496   34496       0   34498   34499   34499
       0   34501   34502   34502       0   34504   34505   34505       0   34507
   34508   34508       0   34510   34511   34511       0   34513   34514   34514
       0   34516   34517   34517       0   34519   34520   34520       0   34522
   34523   34523       0   34525   34526   34526       0   34528   34529   34529
       0   34531   34532   34532       0   34534   34535   34535       0   34537
   34538   34538       0   34540   34541   34541       0   34543   34544   34544
       0   34546   34547   34547       0   34549   34550   34550       0   34552
   34553   34553       0   34555   34556   34556       0   34558   34559   34559
       0   34561   34562   34562       0   34564   34565   34565       0   34567
   34568   34568       0   34570   34571   34571       0   34573   34574   34574
       0   34576   34577   34577       0   34579   34580   34580       0   34582
   34583   34583       0   34585   34586   34586       0   34588   34589   34589
       0   34591   34592   34592       0   34594   34595   34595       0   34597
   34598   34598       0   34600   34601   34601       0   34603   34604   34604
       0   34606   34607   34607       0   34609   34610   34610       0   34612
   34613   34613       0   34615   34616   34616       0   34618   34619   34619
       0   34621   34622   34622       0   34624   34625   34625       0   34627
   34628   34628       0   34630   34631   34631       0   34633   34634   34634
       0   34636   34637   34637       0   34639   34640   34640       0   34642
   34643   34643       0   34645   34646   34646       0   34648   34649   34649
       0   34651   34652   34652       0   34654   34655   34655       0   34657
   34658   34658       0   34660   34661   34661       0   34663   34664   34664
       0   34666   34667   34667       0   34669   34670   34670       0   34672
   34673   34673       0   34675   34676   34676       0   34678   34679   34679
       0   34681   34682   34682       0   34684   34685   34685       0   34687
   34688   34688       0   34690   34691   34691       0   34693   34694   34694
       0   34696   34697   34697       0   34699   34700   34700       0   34702
   34703   34703       0   34705   34706   34706       0   34708   34709   34709
       0   34711   34712   34712       0   34714   34715   34715       0   34717
   34718   34718       0   34720   34721   34721       0   34723   34724   34724
       0   34726   34727   34727       0   34729   34730   34730       0   34732
   34733   34733       0   34735   34736   34736       0   34738   34739   34739
       0   34741   34742   34742       0   34744   34745   34745       0   34747
   34748   34748       0   34750   34751   34751       0   34753   34754   34754
       0   34756   34757   34757       0   34759   34760   34760       0   34762
   34763   34763       0   34765   34766   34766       0   34768   34769   34769
       0   34771   34772   34772       0   34774   34775   34775       0   34777
   34778   34778       0   34780   34781   34781       0   34783   34784   34784
       0   34786   34787   34787       0   34789   34790   34790       0   34792
   34793   34793       0   34795   34796   34796       0   34798   34799   34799
       0   34801   34802   34802       0   34804   34805   34805       0   34807
   34808   34808       0   34810   34811   34811       0   34813   34814   34814
       0   34816   34817   34817       0   34819   34820   34820       0   34822
   34823   34823       0   34825   34826   34826       0   34828   34829   34829
       0   34831   34832   34832       0   34834   34835   34835       0   34837
   34838   34838       0   34840   34841   34841       0   34843   34844   34844
       0   34846   34847   34847       0   34849   34850   34850       0   34852
   34853   34853       0   34855   34856   34856       0   34858   34859   34859
       0   34861   34862   34862       0   34864   34865   34865       0   34867
   34868   34868       0   34870   34871   34871       0   34873   34874   34874
       0   34876   34877   34877       0   34879   34880   34880       0   34882
   34883   34883       0   34885   34886   34886       0   34888   34889   34889
       0   34891   34892   34892       0   34894   34895   34895       0   34897
   34898   34898       0   34900   34901   34901       0   34903   34904   34904
       0   34906   34907   34907       0   34909   34910   34910       0   34912
   34913   34913       0   34915   34916   34916       0   34918   34919   34919
       0   34921   34922   34922       0   34924   34925   34925       0   34927
   34928   34928       0   34930   34931   34931       0   34933   34934   34934
       0   34936   34937   34937       0   34939   34940   34940       0   34942
   34943   34943       0   34945   34946   34946       0   34948   34949   34949
       0   34951   34952   34952       0   34954   34955   34955       0   34957
   34958   34958       0   34960   34961   34961       0   34963   34964   34964
       0   34966   34967   34967       0   34969   34970   34970       0   34972
   34973   34973       0   34975   34976   34976       0   34978   34979   34979
       0   34981   34982   34982       0   34984   34985   34985       0   34987
   34988   34988       0   34990   34991   34991       0   34993   34994   34994
       0   34996   34997   34997       0   34999   35000   35000       0   35002
   35003   35003       0   35005   35006   35006       0   35008   35009   35009
       0   35011   35012   35012       0   35014   35015   35015       0   35017
   35018   35018       0   35020   35021   35021       0   35023   35024   35024
       0   35026   35027   35027       0   35029   35030   35030       0   35032
   35033   35033       0   35035   35036   35036       0   35038   35039   35039
       0   35041   35042   35042       0   35044   35045   35045       0   35047
   35048   35048       0   35050   35051   35051       0   35053   35054   35054
       0   35056   35057   35057       0   35059   35060   35060       0   35062
   35063   35063       0   35065   35066   35066       0   35068   35069   35069
       0   35071   35072   35072       0   35074   35075   35075       0   35077
   35078   35078       0   35080   35081   35081       0   35083   35084   35084
       0   35086   35087   35087       0   35089   35090   35090       0   35092
   35093   35093       0   35095   35096   35096       0   35098   35099   35099
       0   35101   35102   35102       0   35104   35105   35105       0   35107
   35108   35108       0   35110   35111   35111       0   35113   35114   35114
       0   35116   35117   35117       0   35119   35120   35120       0   35122
   35123   35123       0   35125   35126   35126       0   35128   35129   35129
       0   35131   35132   35132       0   35134   35135   35135       0   35137
   35138   35138       0   35140   35141   35141       0   35143   35144   35144
       0   35146   35147   35147       0   35149   35150   35150       0   35152
   35153   35153       0   35155   35156   35156       0   35158   35159   35159
       0   35161   35162   35162       0   35164   35165   35165       0   35167
   35168   35168       0   35170   35171   35171       0   35173   35174   35174
       0   35176   35177   35177       0   35179   35180   35180       0   35182
   35183   35183       0   35185   35186   35186       0   35188   35189   35189
       0   35191   35192   35192       0   35194   35195   35195       0   35197
   35198   35198       0   35200   35201   35201       0   35203   35204   35204
       0   35206   35207   35207       0   35209   35210   35210       0   35212
   35213   35213       0   35215   35216   35216       0   35218   35219   35219
       0   35221   35222   35222       0   35224   35225   35225       0   35227
   35228   35228       0   35230   35231   35231       0   35233   35234   35234
       0   35236   35237   35237       0   35239   35240   35240       0   35242
   35243   35243       0   35245   35246   35246       0   35248   35249   35249
       0   35251   35252   35252       0   35254   35255   35255       0   35257
   35258   35258       0   35260   35261   35261       0   35263   35264   35264
       0   35266   35267   35267       0   35269   35270   35270       0   35272
   35273   35273       0   35275   35276   35276       0   35278   35279   35279
       0   35281   35282   35282       0   35284   35285   35285       0   35287
   35288   35288       0   35290   35291   35291       0   35293   35294   35294
       0   35296   35297   35297       0   35299   35300   35300       0   35302
   35303   35303       0   35305   35306   35306       0   35308   35309   35309
       0   35311   35312   35312       0   35314   35315   35315       0   35317
   35318   35318       0   35320   35321   35321       0   35323   35324   35324
       0   35326   35327   35327       0   35329   35330   35330       0   35332
   35333   35333       0   35335   35336   35336       0   35338   35339   35339
       0   35341   35342   35342       0   35344   35345   35345       0   35347
   35348   35348       0   35350   35351   35351       0   35353   35354   35354
       0   35356   35357   35357       0   35359   35360   35360       0   35362
   35363   35363       0   35365   35366   35366       0   35368   35369   35369
       0   35371   35372   35372       0   35374   35375   35375       0   35377
   35378   35378       0   35380   35381   35381       0   35383   35384   35384
       0   35386   35387   35387       0   35389   35390   35390       0   35392
   35393   35393       0   35395   35396   35396       0   35398   35399   35399
       0   35401   35402   35402       0   35404   35405   35405       0   35407
   35408   35408       0   35410   35411   35411       0   35413   35414   35414
       0   35416   35417   35417       0   35419   35420   35420       0   35422
   35423   35423       0   35425   35426   35426       0   35428   35429   35429
       0   35431   35432   35432       0   35434   35435   35435       0   35437
   35438   35438       0   35440   35441   35441       0   35443   35444   35444
       0   35446   35447   35447       0   35449   35450   35450       0   35452
   35453   35453       0   35455   35456   35456       0   35458   35459   35459
       0   35461   35462   35462       0   35464   35465   35465       0   35467
   35468   35468       0   35470   35471   35471       0   35473   35474   35474
       0   35476   35477   35477       0   35479   35480   35480       0   35482
   35483   35483       0   35485   35486   35486       0   35488   35489   35489
       0   35491   35492   35492       0   35494   35495   35495       0   35497
   35498   35498       0   35500   35501   35501       0   35503   35504   35504
       0   35506   35507   35507       0   35509   35510   35510       0   35512
   35513   35513       0   35515   35516   35516       0   35518   35519   35519
       0   35521   35522   35522       0   35524   35525   35525       0   35527
   35528   35528       0   35530   35531   35531       0   35533   35534   35534
       0   35536   35537   35537       0   35539   35540   35540       0   35542
   35543   35543       0   35545   35546   35546       0   35548   35549   35549
       0   35551   35552   35552       0   35554   35555   35555       0   35557
   35558   35558       0   35560   35561   35561       0   35563   35564   35564
       0   35566   35567   35567       0   35569   35570   35570       0   35572
   35573   35573       0   35575   35576   35576       0   35578   35579   35579
       0   35581   35582   35582       0   35584   35585   35585       0   35587
   35588   35588       0   35590   35591   35591       0   35593   35594   35594
       0   35596   35597   35597       0   35599   35600   35600       0   35602
   35603   35603       0   35605   35606   35606       0   35608   35609   35609
       0   35611   35612   35612       0   35614   35615   35615       0   35617
   35618   35618       0   35620   35621   35621       0   35623   35624   35624
       0   35626   35627   35627       0   35629   35630   35630       0   35632
   35633   35633       0   35635   35636   35636       0   35638   35639   35639
       0   35641   35642   35642       0   35644   35645   35645       0   35647
   35648   35648       0   35650   35651   35651       0   35653   35654   35654
       0   35656   35657   35657       0   35659   35660   35660       0   35662
   35663   35663       0   35665   35666   35666       0   35668   35669   35669
       0   35671   35672   35672       0   35674   35675   35675       0   35677
   35678   35678       0   35680   35681   35681       0   35683   35684   35684
       0   35686   35687   35687       0   35689   35690   35690       0   35692
   35693   35693       0   35695   35696   35696       0   35698   35699   35699
       0   35701   35702   35702       0   35704   35705   35705       0   35707
   35708   35708       0   35710   35711   35711       0   35713   35714   35714
       0   35716   35717   35717       0   35719   35720   35720       0   35722
   35723   35723       0   35725   35726   35726       0   35728   35729   35729
       0   35731   35732   35732       0   35734   35735   35735       0   35737
   35738   35738       0   35740   35741   35741       0   35743   35744   35744
       0   35746   35747   35747       0   35749   35750   35750       0   35752
   35753   35753       0   35755   35756   35756       0   35758   35759   35759
       0   35761   35762   35762       0   35764   35765   35765       0   35767
   35768   35768       0   35770   35771   35771       0   35773   35774   35774
       0   35776   35777   35777       0   35779   35780   35780       0   35782
   35783   35783       0   35785   35786   35786       0   35788   35789   35789
       0   35791   35792   35792       0   35794   35795   35795       0   35797
   35798   35798       0   35800   35801   35801       0   35803   35804   35804
       0   35806   35807   35807       0   35809   35810   35810       0   35812
   35813   35813       0   35815   35816   35816       0   35818   35819   35819
       0   35821   35822   35822       0   35824   35825   35825       0   35827
   35828   35828       0   35830   35831   35831       0   35833   35834   35834
       0   35836   35837   35837       0   35839   35840   35840       0   35842
   35843   35843       0   35845   35846   35846       0   35848   35849   35849
       0   35851   35852   35852       0   35854   35855   35855       0   35857
   35858   35858       0   35860   35861   35861       0   35863   35864   35864
       0   35866   35867   35867       0   35869   35870   35870       0   35872
   35873   35873       0   35875   35876   35876       0   35878   35879   35879
       0   35881   35882   35882       0   35884   35885   35885       0   35887
   35888   35888       0   35890   35891   35891       0   35893   35894   35894
       0   35896   35897   35897       0   35899   35900   35900       0   35902
   35903   35903       0   35905   35906   35906       0   35908   35909   35909
       0   35911   35912   35912       0   35914   35915   35915       0   35917
   35918   35918       0   35920   35921   35921       0   35923   35924   35924
       0   35926   35927   35927       0   35929   35930   35930       0   35932
   35933   35933       0   35935   35936   35936       0   35938   35939   35939
       0   35941   35942   35942       0   35944   35945   35945       0   35947
   35948   35948       0   35950   35951   35951       0   35953   35954   35954
       0   35956   35957   35957       0   35959   35960   35960       0   35962
   35963   35963       0   35965   35966   35966       0   35968   35969   35969
       0   35971   35972   35972       0   35974   35975   35975       0   35977
   35978   35978       0   35980   35981   35981       0   35983   35984   35984
       0   35986   35987   35987       0   35989   35990   35990       0   35992
   35993   35993       0   35995   35996   35996       0   35998   35999   35999
       0   36001   36002   36002       0   36004   36005   36005       0   36007
   36008   36008       0   36010   36011   36011       0   36013   36014   36014
       0   36016   36017   36017       0   36019   36020   36020       0   36022
   36023   36023       0   36025   36026   36026       0   36028   36029   36029
       0   36031   36032   36032       0   36034   36035   36035       0   36037
   36038   36038       0   36040   36041   36041       0   36043   36044   36044
       0   36046   36047   36047       0   36049   36050   36050       0   36052
   36053   36053       0   36055   36056   36056       0   36058   36059   36059
       0   36061   36062   36062       0   36064   36065   36065       0   36067
   36068   36068       0   36070   36071   36071       0   36073   36074   36074
       0   36076   36077   36077       0   36079   36080   36080       0   36082
   36083   36083       0   36085   36086   36086       0   36088   36089   36089
       0   36091   36092   36092       0   36094   36095   36095       0   36097
   36098   36098       0   36100   36101   36101       0   36103   36104   36104
       0   36106   36107   36107       0   36109   36110   36110       0   36112
   36113   36113       0   36115   36116   36116       0   36118   36119   36119
       0   36121   36122   36122       0   36124   36125   36125       0   36127
   36128   36128       0   36130   36131   36131       0   36133   36134   36134
       0   36136   36137   36137       0   36139   36140   36140       0   36142
   36143   36143       0   36145   36146   36146       0   36148   36149   36149
       0   36151   36152   36152       0   36154   36155   36155       0   36157
   36158   36158       0   36160   36161   36161       0   36163   36164   36164
       0   36166   36167   36167       0   36169   36170   36170       0   36172
   36173   36173       0   36175   36176   36176       0   36178   36179   36179
       0   36181   36182   36182       0   36184   36185   36185       0   36187
   36188   36188       0   36190   36191   36191       0   36193   36194   36194
       0   36196   36197   36197       0   36199   36200   36200       0   36202
   36203   36203       0   36205   36206   36206       0   36208   36209   36209
       0   36211   36212   36212       0   36214   36215   36215       0   36217
   36218   36218       0   36220   36221   36221       0   36223   36224   36224
       0   36226   36227   36227       0   36229   36230   36230       0   36232
   36233   36233       0   36235   36236   36236       0   36238   36239   36239
       0   36241   36242   36242       0   36244   36245   36245       0   36247
   36248   36248       0   36250   36251   36251       0   36253   36254   36254
       0   36256   36257   36257       0   36259   36260   36260       0   36262
   36263   36263       0   36265   36266   36266       0   36268   36269   36269
       0   36271   36272   36272       0   36274   36275   36275       0   36277
   36278   36278       0   36280   36281   36281       0   36283   36284   36284
       0   36286   36287   36287       0   36289   36290   36290       0   36292
   36293   36293       0   36295   36296   36296       0   36298   36299   36299
       0   36301   36302   36302       0   36304   36305   36305       0   36307
   36308   36308       0   36310   36311   36311       0   36313   36314   36314
       0   36316   36317   36317       0   36319   36320   36320       0   36322
   36323   36323       0   36325   36326   36326       0   36328   36329   36329
       0   36331   36332   36332       0   36334   36335   36335       0   36337
   36338   36338       0   36340   36341   36341       0   36343   36344   36344
       0   36346   36347   36347       0   36349   36350   36350       0   36352
   36353   36353       0   36355   36356   36356       0   36358   36359   36359
       0   36361   36362   36362       0   36364   36365   36365       0   36367
   36368   36368       0   36370   36371   36371       0   36373   36374   36374
       0   36376   36377   36377       0   36379   36380   36380       0   36382
   36383   36383       0   36385   36386   36386       0   36388   36389   36389
       0   36391   36392   36392       0   36394   36395   36395       0   36397
   36398   36398       0   36400   36401   36401       0   36403   36404   36404
       0   36406   36407   36407       0   36409   36410   36410       0   36412
   36413   36413       0   36415   36416   36416       0   36418   36419   36419
       0   36421   36422   36422       0   36424   36425   36425       0   36427
   36428   36428       0   36430   36431   36431       0   36433   36434   36434
       0   36436   36437   36437       0   36439   36440   36440       0   36442
   36443   36443       0   36445   36446   36446       0   36448   36449   36449
       0   36451   36452   36452       0   36454   36455   36455       0   36457
   36458   36458       0   36460   36461   36461       0   36463   36464   36464
       0   36466   36467   36467       0   36469   36470   36470       0   36472
   36473   36473       0   36475   36476   36476       0   36478   36479   36479
       0   36481   36482   36482       0   36484   36485   36485       0   36487
   36488   36488       0   36490   36491   36491       0   36493   36494   36494
       0   36496   36497   36497       0   36499   36500   36500       0   36502
   36503   36503       0   36505   36506   36506       0   36508   36509   36509
       0   36511   36512   36512       0   36514   36515   36515       0   36517
   36518   36518       0   36520   36521   36521       0   36523   36524   36524
       0   36526   36527   36527       0   36529   36530   36530       0   36532
   36533   36533       0   36535   36536   36536       0   36538   36539   36539
       0   36541   36542   36542       0   36544   36545   36545       0   36547
   36548   36548       0   36550   36551   36551       0   36553   36554   36554
       0   36556   36557   36557       0   36559   36560   36560       0   36562
   36563   36563       0   36565   36566   36566       0   36568   36569   36569
       0   36571   36572   36572       0   36574   36575   36575       0   36577
   36578   36578       0   36580   36581   36581       0   36583   36584   36584
       0   36586   36587   36587       0   36589   36590   36590       0   36592
   36593   36593       0   36595   36596   36596       0   36598   36599   36599
       0   36601   36602   36602       0   36604   36605   36605       0   36607
   36608   36608       0   36610   36611   36611       0   36613   36614   36614
       0   36616   36617   36617       0   36619   36620   36620       0   36622
   36623   36623       0   36625   36626   36626       0   36628   36629   36629
       0   36631   36632   36632       0   36634   36635   36635       0   36637
   36638   36638       0   36640   36641   36641       0   36643   36644   36644
       0   36646   36647   36647       0   36649   36650   36650       0   36652
   36653   36653       0   36655   36656   36656       0   36658   36659   36659
       0   36661   36662   36662       0   36664   36665   36665       0   36667
   36668   36668       0   36670   36671   36671       0   36673   36674   36674
       0   36676   36677   36677       0   36679   36680   36680       0   36682
   36683   36683       0   36685   36686   36686       0   36688   36689   36689
       0   36691   36692   36692       0   36694   36695   36695       0   36697
   36698   36698       0   36700   36701   36701       0   36703   36704   36704
       0   36706   36707   36707       0   36709   36710   36710       0   36712
   36713   36713       0   36715   36716   36716       0   36718   36719   36719
       0   36721   36722   36722       0   36724   36725   36725       0   36727
   36728   36728       0   36730   36731   36731       0   36733   36734   36734
       0   36736   36737   36737       0   36739   36740   36740       0   36742
   36743   36743       0   36745   36746   36746       0   36748   36749   36749
       0   36751   36752   36752       0   36754   36755   36755       0   36757
   36758   36758       0   36760   36761   36761       0   36763   36764   36764
       0   36766   36767   36767       0   36769   36770   36770       0   36772
   36773   36773       0   36775   36776   36776       0   36778   36779   36779
       0   36781   36782   36782       0   36784   36785   36785       0   36787
   36788   36788       0   36790   36791   36791       0   36793   36794   36794
       0   36796   36797   36797       0   36799   36800   36800       0   36802
   36803   36803       0   36805   36806   36806       0   36808   36809   36809
       0   36811   36812   36812       0   36814   36815   36815       0   36817
   36818   36818       0   36820   36821   36821       0   36823   36824   36824
       0   36826   36827   36827       0   36829   36830   36830       0   36832
   36833   36833       0   36835   36836   36836       0   36838   36839   36839
       0   36841   36842   36842       0   36844   36845   36845       0   36847
   36848   36848       0   36850   36851   36851       0   36853   36854   36854
       0   36856   36857   36857       0   36859   36860   36860       0   36862
   36863   36863       0   36865   36866   36866       0   36868   36869   36869
       0   36871   36872   36872       0   36874   36875   36875       0   36877
   36878   36878       0   36880   36881   36881       0   36883   36884   36884
       0   36886   36887   36887       0   36889   36890   36890       0   36892
   36893   36893       0   36895   36896   36896       0   36898   36899   36899
       0   36901   36902   36902       0   36904   36905   36905       0   36907
   36908   36908       0   36910   36911   36911       0   36913   36914   36914
       0   36916   36917   36917       0   36919   36920   36920       0   36922
   36923   36923       0   36925   36926   36926       0   36928   36929   36929
       0   36931   36932   36932       0   36934   36935   36935       0   36937
   36938   36938       0   36940   36941   36941       0   36943   36944   36944
       0   36946   36947   36947       0   36949   36950   36950       0   36952
   36953   36953       0   36955   36956   36956       0   36958   36959   36959
       0   36961   36962   36962       0   36964   36965   36965       0   36967
   36968   36968       0   36970   36971   36971       0   36973   36974   36974
       0   36976   36977   36977       0   36979   36980   36980       0   36982
   36983   36983       0   36985   36986   36986       0   36988   36989   36989
       0   36991   36992   36992       0   36994   36995   36995       0   36997
   36998   36998       0   37000   37001   37001       0   37003   37004   37004
       0   37006   37007   37007       0   37009   37010   37010       0   37012
   37013   37013       0   37015   37016   37016       0   37018   37019   37019
       0   37021   37022   37022       0   37024   37025   37025       0   37027
   37028   37028       0   37030   37031   37031       0   37033   37034   37034
       0   37036   37037   37037       0   37039   37040   37040       0   37042
   37043   37043       0   37045   37046   37046       0   37048   37049   37049
       0   37051   37052   37052       0   37054   37055   37055       0   37057
   37058   37058       0   37060   37061   37061       0   37063   37064   37064
       0   37066   37067   37067       0   37069   37070   37070       0   37072
   37073   37073       0   37075   37076   37076       0   37078   37079   37079
       0   37081   37082   37082       0   37084   37085   37085       0   37087
   37088   37088       0   37090   37091   37091       0   37093   37094   37094
       0   37096   37097   37097       0   37099   37100   37100       0   37102
   37103   37103       0   37105   37106   37106       0   37108   37109   37109
       0   37111   37112   37112       0   37114   37115   37115       0   37117
   37118   37118       0   37120   37121   37121       0   37123   37124   37124
       0   37126   37127   37127       0   37129   37130   37130       0   37132
   37133   37133       0   37135   37136   37136       0   37138   37139   37139
       0   37141   37142   37142       0   37144   37145   37145       0   37147
   37148   37148       0   37150   37151   37151       0   37153   37154   37154
       0   37156   37157   37157       0   37159   37160   37160       0   37162
   37163   37163       0   37165   37166   37166       0   37168   37169   37169
       0   37171   37172   37172       0   37174   37175   37175       0   37177
   37178   37178       0   37180   37181   37181       0   37183   37184   37184
       0   37186   37187   37187       0   37189   37190   37190       0   37192
   37193   37193       0   37195   37196   37196       0   37198   37199   37199
       0   37201   37202   37202       0   37204   37205   37205       0   37207
   37208   37208       0   37210   37211   37211       0   37213   37214   37214
       0   37216   37217   37217       0   37219   37220   37220       0   37222
   37223   37223       0   37225   37226   37226       0   37228   37229   37229
       0   37231   37232   37232       0   37234   37235   37235       0   37237
   37238   37238       0   37240   37241   37241       0   37243   37244   37244
       0   37246   37247   37247       0   37249   37250   37250       0   37252
   37253   37253       0   37255   37256   37256       0   37258   37259   37259
       0   37261   37262   37262       0   37264   37265   37265       0   37267
   37268   37268       0   37270   37271   37271       0   37273   37274   37274
       0   37276   37277   37277       0   37279   37280   37280       0   37282
   37283   37283       0   37285   37286   37286       0   37288   37289   37289
       0   37291   37292   37292       0   37294   37295   37295       0   37297
   37298   37298       0   37300   37301   37301       0   37303   37304   37304
       0   37306   37307   37307       0   37309   37310   37310       0   37312
   37313   37313       0   37315   37316   37316       0   37318   37319   37319
       0   37321   37322   37322       0   37324   37325   37325       0   37327
   37328   37328       0   37330   37331   37331       0   37333   37334   37334
       0   37336   37337   37337       0   37339   37340   37340       0   37342
   37343   37343       0   37345   37346   37346       0   37348   37349   37349
       0   37351   37352   37352       0   37354   37355   37355       0   37357
   37358   37358       0   37360   37361   37361       0   37363   37364   37364
       0   37366   37367   37367       0   37369   37370   37370       0   37372
   37373   37373       0   37375   37376   37376       0   37378   37379   37379
       0   37381   37382   37382       0   37384   37385   37385       0   37387
   37388   37388       0   37390   37391   37391       0   37393   37394   37394
       0   37396   37397   37397       0   37399   37400   37400       0   37402
   37403   37403       0   37405   37406   37406       0   37408   37409   37409
       0   37411   37412   37412       0   37414   37415   37415       0   37417
   37418   37418       0   37420   37421   37421       0   37423   37424   37424
       0   37426   37427   37427       0   37429   37430   37430       0   37432
   37433   37433       0   37435   37436   37436       0   37438   37439   37439
       0   37441   37442   37442       0   37444   37445   37445       0   37447
   37448   37448       0   37450   37451   37451       0   37453   37454   37454
       0   37456   37457   37457       0   37459   37460   37460       0   37462
   37463   37463       0   37465   37466   37466       0   37468   37469   37469
       0   37471   37472   37472       0   37474   37475   37475       0   37477
   37478   37478       0   37480   37481   37481       0   37483   37484   37484
       0   37486   37487   37487       0   37489   37490   37490       0   37492
   37493   37493       0   37495   37496   37496       0   37498   37499   37499
       0   37501   37502   37502       0   37504   37505   37505       0   37507
   37508   37508       0   37510   37511   37511       0   37513   37514   37514
       0   37516   37517   37517       0   37519   37520   37520       0   37522
   37523   37523       0   37525   37526   37526       0   37528   37529   37529
       0   37531   37532   37532       0   37534   37535   37535       0   37537
   37538   37538       0   37540   37541   37541       0   37543   37544   37544
       0   37546   37547   37547       0   37549   37550   37550       0   37552
   37553   37553       0   37555   37556   37556       0   37558   37559   37559
       0   37561   37562   37562       0   37564   37565   37565       0   37567
   37568   37568       0   37570   37571   37571       0   37573   37574   37574
       0   37576   37577   37577       0   37579   37580   37580       0   37582
   37583   37583       0   37585   37586   37586       0   37588   37589   37589
       0   37591   37592   37592       0   37594   37595   37595       0   37597
   37598   37598       0   37600   37601   37601       0   37603   37604   37604
       0   37606   37607   37607       0   37609   37610   37610       0   37612
   37613   37613       0   37615   37616   37616       0   37618   37619   37619
       0   37621   37622   37622       0   37624   37625   37625       0   37627
   37628   37628       0   37630   37631   37631       0   37633   37634   37634
       0   37636   37637   37637       0   37639   37640   37640       0   37642
   37643   37643       0   37645   37646   37646       0   37648   37649   37649
       0   37651   37652   37652       0   37654   37655   37655       0   37657
   37658   37658       0   37660   37661   37661       0   37663   37664   37664
       0   37666   37667   37667       0   37669   37670   37670       0   37672
   37673   37673       0   37675   37676   37676       0   37678   37679   37679
       0   37681   37682   37682       0   37684   37685   37685       0   37687
   37688   37688       0   37690   37691   37691       0   37693   37694   37694
       0   37696   37697   37697       0   37699   37700   37700       0   37702
   37703   37703       0   37705   37706   37706       0   37708   37709   37709
       0   37711   37712   37712       0   37714   37715   37715       0   37717
   37718   37718       0   37720   37721   37721       0   37723   37724   37724
       0   37726   37727   37727       0   37729   37730   37730       0   37732
   37733   37733       0   37735   37736   37736       0   37738   37739   37739
       0   37741   37742   37742       0   37744   37745   37745       0   37747
   37748   37748       0   37750   37751   37751       0   37753   37754   37754
       0   37756   37757   37757       0   37759   37760   37760       0   37762
   37763   37763       0   37765   37766   37766       0   37768   37769   37769
       0   37771   37772   37772       0   37774   37775   37775       0   37777
   37778   37778       0   37780   37781   37781       0   37783   37784   37784
       0   37786   37787   37787       0   37789   37790   37790       0   37792
   37793   37793       0   37795   37796   37796       0   37798   37799   37799
       0   37801   37802   37802       0   37804   37805   37805       0   37807
   37808   37808       0   37810   37811   37811       0   37813   37814   37814
       0   37816   37817   37817       0   37819   37820   37820       0   37822
   37823   37823       0   37825   37826   37826       0   37828   37829   37829
       0   37831   37832   37832       0   37834   37835   37835       0   37837
   37838   37838       0   37840   37841   37841       0   37843   37844   37844
       0   37846   37847   37847       0   37849   37850   37850       0   37852
   37853   37853       0   37855   37856   37856       0   37858   37859   37859
       0   37861   37862   37862       0   37864   37865   37865       0   37867
   37868   37868       0   37870   37871   37871       0   37873   37874   37874
       0   37876   37877   37877       0   37879   37880   37880       0   37882
   37883   37883       0   37885   37886   37886       0   37888   37889   37889
       0   37891   37892   37892       0   37894   37895   37895       0   37897
   37898   37898       0   37900   37901   37901       0   37903   37904   37904
       0   37906   37907   37907       0   37909   37910   37910       0   37912
   37913   37913       0   37915   37916   37916       0   37918   37919   37919
       0   37921   37922   37922       0   37924   37925   37925       0   37927
   37928   37928       0   37930   37931   37931       0   37933   37934   37934
       0   37936   37937   37937       0   37939   37940   37940       0   37942
   37943   37943       0   37945   37946   37946       0   37948   37949   37949
       0   37951   37952   37952       0   37954   37955   37955       0   37957
   37958   37958       0   37960   37961   37961       0   37963   37964   37964
       0   37966   37967   37967       0   37969   37970   37970       0   37972
   37973   37973       0   37975   37976   37976       0   37978   37979   37979
       0   37981   37982   37982       0   37984   37985   37985       0   37987
   37988   37988       0   37990   37991   37991       0   37993   37994   37994
       0   37996   37997   37997       0   37999   38000   38000       0   38002
   38003   38003       0   38005   38006   38006       0   38008   38009   38009
       0   38011   38012   38012       0   38014   38015   38015       0   38017
   38018   38018       0   38020   38021   38021       0   38023   38024   38024
       0   38026   38027   38027       0   38029   38030   38030       0   38032
   38033   38033       0   38035   38036   38036       0   38038   38039   38039
       0   38041   38042   38042       0   38044   38045   38045       0   38047
   38048   38048       0   38050   38051   38051       0   38053   38054   38054
       0   38056   38057   38057       0   38059   38060   38060       0   38062
   38063   38063       0   38065   38066   38066       0   38068   38069   38069
       0   38071   38072   38072       0   38074   38075   38075       0   38077
   38078   38078       0   38080   38081   38081       0   38083   38084   38084
       0   38086   38087   38087       0   38089   38090   38090       0   38092
   38093   38093       0   38095   38096   38096       0   38098   38099   38099
       0   38101   38102   38102       0   38104   38105   38105       0   38107
   38108   38108       0   38110   38111   38111       0   38113   38114   38114
       0   38116   38117   38117       0   38119   38120   38120       0   38122
   38123   38123       0   38125   38126   38126       0   38128   38129   38129
       0   38131   38132   38132       0   38134   38135   38135       0   38137
   38138   38138       0   38140   38141   38141       0   38143   38144   38144
       0   38146   38147   38147       0   38149   38150   38150       0   38152
   38153   38153       0   38155   38156   38156       0   38158   38159   38159
       0   38161   38162   38162       0   38164   38165   38165       0   38167
   38168   38168       0   38170   38171   38171       0   38173   38174   38174
       0   38176   38177   38177       0   38179   38180   38180       0   38182
   38183   38183       0   38185   38186   38186       0   38188   38189   38189
       0   38191   38192   38192       0   38194   38195   38195       0   38197
   38198   38198       0   38200   38201   38201       0   38203   38204   38204
       0   38206   38207   38207       0   38209   38210   38210       0   38212
   38213   38213       0   38215   38216   38216       0   38218   38219   38219
       0   38221   38222   38222       0   38224   38225   38225       0   38227
   38228   38228       0   38230   38231   38231       0   38233   38234   38234
       0   38236   38237   38237       0   38239   38240   38240       0   38242
   38243   38243       0   38245   38246   38246       0   38248   38249   38249
       0   38251   38252   38252       0   38254   38255   38255       0   38257
   38258   38258       0   38260   38261   38261       0   38263   38264   38264
       0   38266   38267   38267       0   38269   38270   38270       0   38272
   38273   38273       0   38275   38276   38276       0   38278   38279   38279
       0   38281   38282   38282       0   38284   38285   38285       0   38287
   38288   38288       0   38290   38291   38291       0   38293   38294   38294
       0   38296   38297   38297       0   38299   38300   38300       0   38302
   38303   38303       0   38305   38306   38306       0   38308   38309   38309
       0   38311   38312   38312       0   38314   38315   38315       0   38317
   38318   38318       0   38320   38321   38321       0   38323   38324   38324
       0   38326   38327   38327       0   38329   38330   38330       0   38332
   38333   38333       0   38335   38336   38336       0   38338   38339   38339
       0   38341   38342   38342       0   38344   38345   38345       0   38347
   38348   38348       0   38350   38351   38351       0   38353   38354   38354
       0   38356   38357   38357       0   38359   38360   38360       0   38362
   38363   38363       0   38365   38366   38366       0   38368   38369   38369
       0   38371   38372   38372       0   38374   38375   38375       0   38377
   38378   38378       0   38380   38381   38381       0   38383   38384   38384
       0   38386   38387   38387       0   38389   38390   38390       0   38392
   38393   38393       0   38395   38396   38396       0   38398   38399   38399
       0   38401   38402   38402       0   38404   38405   38405       0   38407
   38408   38408       0   38410   38411   38411       0   38413   38414   38414
       0   38416   38417   38417       0   38419   38420   38420       0   38422
   38423   38423       0   38425   38426   38426       0   38428   38429   38429
       0   38431   38432   38432       0   38434   38435   38435       0   38437
   38438   38438       0   38440   38441   38441       0   38443   38444   38444
       0   38446   38447   38447       0   38449   38450   38450       0   38452
   38453   38453       0   38455   38456   38456       0   38458   38459   38459
       0   38461   38462   38462       0   38464   38465   38465       0   38467
   38468   38468       0   38470   38471   38471       0   38473   38474   38474
       0   38476   38477   38477       0   38479   38480   38480       0   38482
   38483   38483       0   38485   38486   38486       0   38488   38489   38489
       0   38491   38492   38492       0   38494   38495   38495       0   38497
   38498   38498       0   38500   38501   38501       0   38503   38504   38504
       0   38506   38507   38507       0   38509   38510   38510       0   38512
   38513   38513       0   38515   38516   38516       0   38518   38519   38519
       0   38521   38522   38522       0   38524   38525   38525       0   38527
   38528   38528       0   38530   38531   38531       0   38533   38534   38534
       0   38536   38537   38537       0   38539   38540   38540       0   38542
   38543   38543       0   38545   38546   38546       0   38548   38549   38549
       0   38551   38552   38552       0   38554   38555   38555       0   38557
   38558   38558       0   38560   38561   38561       0   38563   38564   38564
       0   38566   38567   38567       0   38569   38570   38570       0   38572
   38573   38573       0   38575   38576   38576       0   38578   38579   38579
       0   38581   38582   38582       0   38584   38585   38585       0   38587
   38588   38588       0   38590   38591   38591       0   38593   38594   38594
       0   38596   38597   38597       0   38599   38600   38600       0   38602
   38603   38603       0   38605   38606   38606       0   38608   38609   38609
       0   38611   38612   38612       0   38614   38615   38615       0   38617
   38618   38618       0   38620   38621   38621       0   38623   38624   38624
       0   38626   38627   38627       0   38629   38630   38630       0   38632
   38633   38633       0   38635   38636   38636       0   38638   38639   38639
       0   38641   38642   38642       0   38644   38645   38645       0   38647
   38648   38648       0   38650   38651   38651       0   38653   38654   38654
       0   38656   38657   38657       0   38659   38660   38660       0   38662
   38663   38663       0   38665   38666   38666       0   38668   38669   38669
       0   38671   38672   38672       0   38674   38675   38675       0   38677
   38678   38678       0   38680   38681   38681       0   38683   38684   38684
       0   38686   38687   38687       0   38689   38690   38690       0   38692
   38693   38693       0   38695   38696   38696       0   38698   38699   38699
       0   38701   38702   38702       0   38704   38705   38705       0   38707
   38708   38708       0   38710   38711   38711       0   38713   38714   38714
       0   38716   38717   38717       0   38719   38720   38720       0   38722
   38723   38723       0   38725   38726   38726       0   38728   38729   38729
       0   38731   38732   38732       0   38734   38735   38735       0   38737
   38738   38738       0   38740   38741   38741       0   38743   38744   38744
       0   38746   38747   38747       0   38749   38750   38750       0   38752
   38753   38753       0   38755   38756   38756       0   38758   38759   38759
       0   38761   38762   38762       0   38764   38765   38765       0   38767
   38768   38768       0   38770   38771   38771       0   38773   38774   38774
       0   38776   38777   38777       0   38779   38780   38780       0   38782
   38783   38783       0   38785   38786   38786       0   38788   38789   38789
       0   38791   38792   38792       0   38794   38795   38795       0   38797
   38798   38798       0   38800   38801   38801       0   38803   38804   38804
       0   38806   38807   38807       0   38809   38810   38810       0   38812
   38813   38813       0   38815   38816   38816       0   38818   38819   38819
       0   38821   38822   38822       0   38824   38825   38825       0   38827
   38828   38828       0   38830   38831   38831       0   38833   38834   38834
       0   38836   38837   38837       0   38839   38840   38840       0   38842
   38843   38843       0   38845   38846   38846       0   38848   38849   38849
       0   38851   38852   38852       0   38854   38855   38855       0   38857
   38858   38858       0   38860   38861   38861       0   38863   38864   38864
       0   38866   38867   38867       0   38869   38870   38870       0   38872
   38873   38873       0   38875   38876   38876       0   38878   38879   38879
       0   38881   38882   38882       0   38884   38885   38885       0   38887
   38888   38888       0   38890   38891   38891       0   38893   38894   38894
       0   38896   38897   38897       0   38899   38900   38900       0   38902
   38903   38903       0   38905   38906   38906       0   38908   38909   38909
       0   38911   38912   38912       0   38914   38915   38915       0   38917
   38918   38918       0   38920   38921   38921       0   38923   38924   38924
       0   38926   38927   38927       0   38929   38930   38930       0   38932
   38933   38933       0   38935   38936   38936       0   38938   38939   38939
       0   38941   38942   38942       0   38944   38945   38945       0   38947
   38948   38948       0   38950   38951   38951       0   38953   38954   38954
       0   38956   38957   38957       0   38959   38960   38960       0   38962
   38963   38963       0   38965   38966   38966       0   38968   38969   38969
       0   38971   38972   38972       0   38974   38975   38975       0   38977
   38978   38978       0   38980   38981   38981       0   38983   38984   38984
       0   38986   38987   38987       0   38989   38990   38990       0   38992
   38993   38993       0   38995   38996   38996       0   38998   38999   38999
       0   39001   39002   39002       0   39004   39005   39005       0   39007
   39008   39008       0   39010   39011   39011       0   39013   39014   39014
       0   39016   39017   39017       0   39019   39020   39020       0   39022
   39023   39023       0   39025   39026   39026       0   39028   39029   39029
       0   39031   39032   39032       0   39034   39035   39035       0   39037
   39038   39038       0   39040   39041   39041       0   39043   39044   39044
       0   39046   39047   39047       0   39049   39050   39050       0   39052
   39053   39053       0   39055   39056   39056       0   39058   39059   39059
       0   39061   39062   39062       0   39064   39065   39065       0   39067
   39068   39068       0   39070   39071   39071       0   39073   39074   39074
       0   39076   39077   39077       0   39079   39080   39080       0   39082
   39083   39083       0   39085   39086   39086       0   39088   39089   39089
       0   39091   39092   39092       0   39094   39095   39095       0   39097
   39098   39098       0   39100   39101   39101       0   39103   39104   39104
       0   39106   39107   39107       0   39109   39110   39110       0   39112
   39113   39113       0   39115   39116   39116       0   39118   39119   39119
       0   39121   39122   39122       0   39124   39125   39125       0   39127
   39128   39128       0   39130   39131   39131       0   39133   39134   39134
       0   39136   39137   39137       0   39139   39140   39140       0   39142
   39143   39143       0   39145   39146   39146       0   39148   39149   39149
       0   39151   39152   39152       0   39154   39155   39155       0   39157
   39158   39158       0   39160   39161   39161       0   39163   39164   39164
       0   39166   39167   39167       0   39169   39170   39170       0   39172
   39173   39173       0   39175   39176   39176       0   39178   39179   39179
       0   39181   39182   39182       0   39184   39185   39185       0   39187
   39188   39188       0   39190   39191   39191       0   39193   39194   39194
       0   39196   39197   39197       0   39199   39200   39200       0   39202
   39203   39203       0   39205   39206   39206       0   39208   39209   39209
       0   39211   39212   39212       0   39214   39215   39215       0   39217
   39218   39218       0   39220   39221   39221       0   39223   39224   39224
       0   39226   39227   39227       0   39229   39230   39230       0   39232
   39233   39233       0   39235   39236   39236       0   39238   39239   39239
       0   39241   39242   39242       0   39244   39245   39245       0   39247
   39248   39248       0   39250   39251   39251       0   39253   39254   39254
       0   39256   39257   39257       0   39259   39260   39260       0   39262
   39263   39263       0   39265   39266   39266       0   39268   39269   39269
       0   39271   39272   39272       0   39274   39275   39275       0   39277
   39278   39278       0   39280   39281   39281       0   39283   39284   39284
       0   39286   39287   39287       0   39289   39290   39290       0   39292
   39293   39293       0   39295   39296   39296       0   39298   39299   39299
       0   39301   39302   39302       0   39304   39305   39305       0   39307
   39308   39308       0   39310   39311   39311       0   39313   39314   39314
       0   39316   39317   39317       0   39319   39320   39320       0   39322
   39323   39323       0   39325   39326   39326       0   39328   39329   39329
       0   39331   39332   39332       0   39334   39335   39335       0   39337
   39338   39338       0   39340   39341   39341       0   39343   39344   39344
       0   39346   39347   39347       0   39349   39350   39350       0   39352
   39353   39353       0   39355   39356   39356       0   39358   39359   39359
       0   39361   39362   39362       0   39364   39365   39365       0   39367
   39368   39368       0   39370   39371   39371       0   39373   39374   39374
       0   39376   39377   39377       0   39379   39380   39380       0   39382
   39383   39383       0   39385   39386   39386       0   39388   39389   39389
       0   39391   39392   39392       0   39394   39395   39395       0   39397
   39398   39398       0   39400   39401   39401       0   39403   39404   39404
       0   39406   39407   39407       0   39409   39410   39410       0   39412
   39413   39413       0   39415   39416   39416       0   39418   39419   39419
       0   39421   39422   39422       0   39424   39425   39425       0   39427
   39428   39428       0   39430   39431   39431       0   39433   39434   39434
       0   39436   39437   39437       0   39439   39440   39440       0   39442
   39443   39443       0   39445   39446   39446       0   39448   39449   39449
       0   39451   39452   39452       0   39454   39455   39455       0   39457
   39458   39458       0   39460   39461   39461       0   39463   39464   39464
       0   39466   39467   39467       0   39469   39470   39470       0   39472
   39473   39473       0   39475   39476   39476       0   39478   39479   39479
       0   39481   39482   39482       0   39484   39485   39485       0   39487
   39488   39488       0   39490   39491   39491       0   39493   39494   39494
       0   39496   39497   39497       0   39499   39500   39500       0   39502
   39503   39503       0   39505   39506   39506       0   39508   39509   39509
       0   39511   39512   39512       0   39514   39515   39515       0   39517
   39518   39518       0   39520   39521   39521       0   39523   39524   39524
       0   39526   39527   39527       0   39529   39530   39530       0   39532
   39533   39533       0   39535   39536   39536       0   39538   39539   39539
       0   39541   39542   39542       0   39544   39545   39545       0   39547
   39548   39548       0   39550   39551   39551       0   39553   39554   39554
       0   39556   39557   39557       0   39559   39560   39560       0   39562
   39563   39563       0   39565   39566   39566       0   39568   39569   39569
       0   39571   39572   39572       0   39574   39575   39575       0   39577
   39578   39578       0   39580   39581   39581       0   39583   39584   39584
       0   39586   39587   39587       0   39589   39590   39590       0   39592
   39593   39593       0   39595   39596   39596       0   39598   39599   39599
       0   39601   39602   39602       0   39604   39605   39605       0   39607
   39608   39608       0   39610   39611   39611       0   39613   39614   39614
       0   39616   39617   39617       0   39619   39620   39620       0   39622
   39623   39623       0   39625   39626   39626       0   39628   39629   39629
       0   39631   39632   39632       0   39634   39635   39635       0   39637
   39638   39638       0   39640   39641   39641       0   39643   39644   39644
       0   39646   39647   39647       0   39649   39650   39650       0   39652
   39653   39653       0   39655   39656   39656       0   39658   39659   39659
       0   39661   39662   39662       0   39664   39665   39665       0   39667
   39668   39668       0   39670   39671   39671       0   39673   39674   39674
       0   39676   39677   39677       0   39679   39680   39680       0   39682
   39683   39683       0   39685   39686   39686       0   39688   39689   39689
       0   39691   39692   39692       0   39694   39695   39695       0   39697
   39698   39698       0   39700   39701   39701       0   39703   39704   39704
       0   39706   39707   39707       0   39709   39710   39710       0   39712
   39713   39713       0   39715   39716   39716       0   39718   39719   39719
       0   39721   39722   39722       0   39724   39725   39725       0   39727
   39728   39728       0   39730   39731   39731       0   39733   39734   39734
       0   39736   39737   39737       0   39739   39740   39740       0   39742
   39743   39743       0   39745   39746   39746       0   39748   39749   39749
       0   39751   39752   39752       0   39754   39755   39755       0   39757
   39758   39758       0   39760   39761   39761       0   39763   39764   39764
       0   39766   39767   39767       0   39769   39770   39770       0   39772
   39773   39773       0   39775   39776   39776       0   39778   39779   39779
       0   39781   39782   39782       0   39784   39785   39785       0   39787
   39788   39788       0   39790   39791   39791       0   39793   39794   39794
       0   39796   39797   39797       0   39799   39800   39800       0   39802
   39803   39803       0   39805   39806   39806       0   39808   39809   39809
       0   39811   39812   39812       0   39814   39815   39815       0   39817
   39818   39818       0   39820   39821   39821       0   39823   39824   39824
       0   39826   39827   39827       0   39829   39830   39830       0   39832
   39833   39833       0   39835   39836   39836       0   39838   39839   39839
       0   39841   39842   39842       0   39844   39845   39845       0   39847
   39848   39848       0   39850   39851   39851       0   39853   39854   39854
       0   39856   39857   39857       0   39859   39860   39860       0   39862
   39863   39863       0   39865   39866   39866       0   39868   39869   39869
       0   39871   39872   39872       0   39874   39875   39875       0   39877
   39878   39878       0   39880   39881   39881       0   39883   39884   39884
       0   39886   39887   39887       0   39889   39890   39890       0   39892
   39893   39893       0   39895   39896   39896       0   39898   39899   39899
       0   39901   39902   39902       0   39904   39905   39905       0   39907
   39908   39908       0   39910   39911   39911       0   39913   39914   39914
       0   39916   39917   39917       0   39919   39920   39920       0   39922
   39923   39923       0   39925   39926   39926       0   39928   39929   39929
       0   39931   39932   39932       0   39934   39935   39935       0   39937
   39938   39938       0   39940   39941   39941       0   39943   39944   39944
       0   39946   39947   39947       0   39949   39950   39950       0   39952
   39953   39953       0   39955   39956   39956       0   39958   39959   39959
       0   39961   39962   39962       0   39964   39965   39965       0   39967
   39968   39968       0   39970   39971   39971       0   39973   39974   39974
       0   39976   39977   39977       0   39979   39980   39980       0   39982
   39983   39983       0   39985   39986   39986       0   39988   39989   39989
       0   39991   39992   39992       0   39994   39995   39995       0   39997
   39998   39998       0   40000   40001   40001       0   40003   40004   40004
       0   40006   40007   40007       0   40009   40010   40010       0   40012
   40013   40013       0   40015   40016   40016       0   40018   40019   40019
       0   40021   40022   40022       0   40024   40025   40025       0   40027
   40028   40028       0   40030   40031   40031       0   40033   40034   40034
       0   40036   40037   40037       0   40039   40040   40040       0   40042
   40043   40043       0   40045   40046   40046       0   40048   40049   40049
       0   40051   40052   40052       0   40054   40055   40055       0   40057
   40058   40058       0   40060   40061   40061       0   40063   40064   40064
       0   40066   40067   40067       0   40069   40070   40070       0   40072
   40073   40073       0   40075   40076   40076       0   40078   40079   40079
       0   40081   40082   40082       0   40084   40085   40085       0   40087
   40088   40088       0   40090   40091   40091       0   40093   40094   40094
       0   40096   40097   40097       0   40099   40100   40100       0   40102
   40103   40103       0   40105   40106   40106       0   40108   40109   40109
       0   40111   40112   40112       0   40114   40115   40115       0   40117
   40118   40118       0   40120   40121   40121       0   40123   40124   40124
       0   40126   40127   40127       0   40129   40130   40130       0   40132
   40133   40133       0   40135   40136   40136       0   40138   40139   40139
       0   40141   40142   40142       0   40144   40145   40145       0   40147
   40148   40148       0   40150   40151   40151       0   40153   40154   40154
       0   40156   40157   40157       0   40159   40160   40160       0   40162
   40163   40163       0   40165   40166   40166       0   40168   40169   40169
       0   40171   40172   40172       0   40174   40175   40175       0   40177
   40178   40178       0   40180   40181   40181       0   40183   40184   40184
       0   40186   40187   40187       0   40189   40190   40190       0   40192
   40193   40193       0   40195   40196   40196       0   40198   40199   40199
       0   40201   40202   40202       0   40204   40205   40205       0   40207
   40208   40208       0   40210   40211   40211       0   40213   40214   40214
       0   40216   40217   40217       0   40219   40220   40220       0   40222
   40223   40223       0   40225   40226   40226       0   40228   40229   40229
       0   40231   40232   40232       0   40234   40235   40235       0   40237
   40238   40238       0   40240   40241   40241       0   40243   40244   40244
       0   40246   40247   40247       0   40249   40250   40250       0   40252
   40253   40253       0   40255   40256   40256       0   40258   40259   40259
       0   40261   40262   40262       0   40264   40265   40265       0   40267
   40268   40268       0   40270   40271   40271       0   40273   40274   40274
       0   40276   40277   40277       0   40279   40280   40280       0   40282
   40283   40283       0   40285   40286   40286       0   40288   40289   40289
       0   40291   40292   40292       0   40294   40295   40295       0   40297
   40298   40298       0   40300   40301   40301       0   40303   40304   40304
       0   40306   40307   40307       0   40309   40310   40310       0   40312
   40313   40313       0   40315   40316   40316       0   40318   40319   40319
       0   40321   40322   40322       0   40324   40325   40325       0   40327
   40328   40328       0   40330   40331   40331       0   40333   40334   40334
       0   40336   40337   40337       0   40339   40340   40340       0   40342
   40343   40343       0   40345   40346   40346       0   40348   40349   40349
       0   40351   40352   40352       0   40354   40355   40355       0   40357
   40358   40358       0   40360   40361   40361       0   40363   40364   40364
       0   40366   40367   40367       0   40369   40370   40370       0   40372
   40373   40373       0   40375   40376   40376       0   40378   40379   40379
       0   40381   40382   40382       0   40384   40385   40385       0   40387
   40388   40388       0   40390   40391   40391       0   40393   40394   40394
       0   40396   40397   40397       0   40399   40400   40400       0   40402
   40403   40403       0   40405   40406   40406       0   40408   40409   40409
       0   40411   40412   40412       0   40414   40415   40415       0   40417
   40418   40418       0   40420   40421   40421       0   40423   40424   40424
       0   40426   40427   40427       0   40429   40430   40430       0   40432
   40433   40433       0   40435   40436   40436       0   40438   40439   40439
       0   40441   40442   40442       0   40444   40445   40445       0   40447
   40448   40448       0   40450   40451   40451       0   40453   40454   40454
       0   40456   40457   40457       0   40459   40460   40460       0   40462
   40463   40463       0   40465   40466   40466       0   40468   40469   40469
       0   40471   40472   40472       0   40474   40475   40475       0   40477
   40478   40478       0   40480   40481   40481       0   40483   40484   40484
       0   40486   40487   40487       0   40489   40490   40490       0   40492
   40493   40493       0   40495   40496   40496       0   40498   40499   40499
       0   40501   40502   40502       0   40504   40505   40505       0   40507
   40508   40508       0   40510   40511   40511       0   40513   40514   40514
       0   40516   40517   40517       0   40519   40520   40520       0   40522
   40523   40523       0   40525   40526   40526       0   40528   40529   40529
       0   40531   40532   40532       0   40534   40535   40535       0   40537
   40538   40538       0   40540   40541   40541       0   40543   40544   40544
       0   40546   40547   40547       0   40549   40550   40550       0   40552
   40553   40553       0   40555   40556   40556       0   40558   40559   40559
       0   40561   40562   40562       0   40564   40565   40565       0   40567
   40568   40568       0   40570   40571   40571       0   40573   40574   40574
       0   40576   40577   40577       0   40579   40580   40580       0   40582
   40583   40583       0   40585   40586   40586       0   40588   40589   40589
       0   40591   40592   40592       0   40594   40595   40595       0   40597
   40598   40598       0   40600   40601   40601       0   40603   40604   40604
       0   40606   40607   40607       0   40609   40610   40610       0   40612
   40613   40613       0   40615   40616   40616       0   40618   40619   40619
       0   40621   40622   40622       0   40624   40625   40625       0   40627
   40628   40628       0   40630   40631   40631       0   40633   40634   40634
       0   40636   40637   40637       0   40639   40640   40640       0   40642
   40643   40643       0   40645   40646   40646       0   40648   40649   40649
       0   40651   40652   40652       0   40654   40655   40655       0   40657
   40658   40658       0   40660   40661   40661       0   40663   40664   40664
       0   40666   40667   40667       0   40669   40670   40670       0   40672
   40673   40673       0   40675   40676   40676       0   40678   40679   40679
       0   40681   40682   40682       0   40684   40685   40685       0   40687
   40688   40688       0   40690   40691   40691       0   40693   40694   40694
       0   40696   40697   40697       0   40699   40700   40700       0   40702
   40703   40703       0   40705   40706   40706       0   40708   40709   40709
       0   40711   40712   40712       0   40714   40715   40715       0   40717
   40718   40718       0   40720   40721   40721       0   40723   40724   40724
       0   40726   40727   40727       0   40729   40730   40730       0   40732
   40733   40733       0   40735   40736   40736       0   40738   40739   40739
       0   40741   40742   40742       0   40744   40745   40745       0   40747
   40748   40748       0   40750   40751   40751       0   40753   40754   40754
       0   40756   40757   40757       0   40759   40760   40760       0   40762
   40763   40763       0   40765   40766   40766       0   40768   40769   40769
       0   40771   40772   40772       0   40774   40775   40775       0   40777
   40778   40778       0   40780   40781   40781       0   40783   40784   40784
       0   40786   40787   40787       0   40789   40790   40790       0   40792
   40793   40793       0   40795   40796   40796       0   40798   40799   40799
       0   40801   40802   40802       0   40804   40805   40805       0   40807
   40808   40808       0   40810   40811   40811       0   40813   40814   40814
       0   40816   40817   40817       0   40819   40820   40820       0   40822
   40823   40823       0   40825   40826   40826       0   40828   40829   40829
       0   40831   40832   40832       0   40834   40835   40835       0   40837
   40838   40838       0   40840   40841   40841       0   40843   40844   40844
       0   40846   40847   40847       0   40849   40850   40850       0   40852
   40853   40853       0   40855   40856   40856       0   40858   40859   40859
       0   40861   40862   40862       0   40864   40865   40865       0   40867
   40868   40868       0   40870   40871   40871       0   40873   40874   40874
       0   40876   40877   40877       0   40879   40880   40880       0   40882
   40883   40883       0   40885   40886   40886       0   40888   40889   40889
       0   40891   40892   40892       0   40894   40895   40895       0   40897
   40898   40898       0   40900   40901   40901       0   40903   40904   40904
       0   40906   40907   40907       0   40909   40910   40910       0   40912
   40913   40913       0   40915   40916   40916       0   40918   40919   40919
       0   40921   40922   40922       0   40924   40925   40925       0   40927
   40928   40928       0   40930   40931   40931       0   40933   40934   40934
       0   40936   40937   40937       0   40939   40940   40940       0   40942
   40943   40943       0   40945   40946   40946       0   40948   40949   40949
       0   40951   40952   40952       0   40954   40955   40955       0   40957
   40958   40958       0   40960   40961   40961       0   40963   40964   40964
       0   40966   40967   40967       0   40969   40970   40970       0   40972
   40973   40973       0   40975   40976   40976       0   40978   40979   40979
       0   40981   40982   40982       0   40984   40985   40985       0   40987
   40988   40988       0   40990   40991   40991       0   40993   40994   40994
       0   40996   40997   40997       0   40999   41000   41000       0   41002
   41003   41003       0   41005   41006   41006       0   41008   41009   41009
       0   41011   41012   41012       0   41014   41015   41015       0   41017
   41018   41018       0   41020   41021   41021       0   41023   41024   41024
       0   41026   41027   41027       0   41029   41030   41030       0   41032
   41033   41033       0   41035   41036   41036       0   41038   41039   41039
       0   41041   41042   41042       0   41044   41045   41045       0   41047
   41048   41048       0   41050   41051   41051       0   41053   41054   41054
       0   41056   41057   41057       0   41059   41060   41060       0   41062
   41063   41063       0   41065   41066   41066       0   41068   41069   41069
       0   41071   41072   41072       0   41074   41075   41075       0   41077
   41078   41078       0   41080   41081   41081       0   41083   41084   41084
       0   41086   41087   41087       0   41089   41090   41090       0   41092
   41093   41093       0   41095   41096   41096       0   41098   41099   41099
       0   41101   41102   41102       0   41104   41105   41105       0   41107
   41108   41108       0   41110   41111   41111       0   41113   41114   41114
       0   41116   41117   41117       0   41119   41120   41120       0   41122
   41123   41123       0   41125   41126   41126       0   41128   41129   41129
       0   41131   41132   41132       0   41134   41135   41135       0   41137
   41138   41138       0   41140   41141   41141       0   41143   41144   41144
       0   41146   41147   41147       0   41149   41150   41150       0   41152
   41153   41153       0   41155   41156   41156       0   41158   41159   41159
       0   41161   41162   41162       0   41164   41165   41165       0   41167
   41168   41168       0   41170   41171   41171       0   41173   41174   41174
       0   41176   41177   41177       0   41179   41180   41180       0   41182
   41183   41183       0   41185   41186   41186       0   41188   41189   41189
       0   41191   41192   41192       0   41194   41195   41195       0   41197
   41198   41198       0   41200   41201   41201       0   41203   41204   41204
       0   41206   41207   41207       0   41209   41210   41210       0   41212
   41213   41213       0   41215   41216   41216       0   41218   41219   41219
       0   41221   41222   41222       0   41224   41225   41225       0   41227
   41228   41228       0   41230   41231   41231       0   41233   41234   41234
       0   41236   41237   41237       0   41239   41240   41240       0   41242
   41243   41243       0   41245   41246   41246       0   41248   41249   41249
       0   41251   41252   41252       0   41254   41255   41255       0   41257
   41258   41258       0   41260   41261   41261       0   41263   41264   41264
       0   41266   41267   41267       0   41269   41270   41270       0   41272
   41273   41273       0   41275   41276   41276       0   41278   41279   41279
       0   41281   41282   41282       0   41284   41285   41285       0   41287
   41288   41288       0   41290   41291   41291       0   41293   41294   41294
       0   41296   41297   41297       0   41299   41300   41300       0   41302
   41303   41303       0   41305   41306   41306       0   41308   41309   41309
       0   41311   41312   41312       0   41314   41315   41315       0   41317
   41318   41318       0   41320   41321   41321       0   41323   41324   41324
       0   41326   41327   41327       0   41329   41330   41330       0   41332
   41333   41333       0   41335   41336   41336       0   41338   41339   41339
       0   41341   41342   41342       0   41344   41345   41345       0   41347
   41348   41348       0   41350   41351   41351       0   41353   41354   41354
       0   41356   41357   41357       0   41359   41360   41360       0   41362
   41363   41363       0   41365   41366   41366       0   41368   41369   41369
       0   41371   41372   41372       0   41374   41375   41375       0   41377
   41378   41378       0   41380   41381   41381       0   41383   41384   41384
       0   41386   41387   41387       0   41389   41390   41390       0   41392
   41393   41393       0   41395   41396   41396       0   41398   41399   41399
       0   41401   41402   41402       0   41404   41405   41405       0   41407
   41408   41408       0   41410   41411   41411       0   41413   41414   41414
       0   41416   41417   41417       0   41419   41420   41420       0   41422
   41423   41423       0   41425   41426   41426       0   41428   41429   41429
       0   41431   41432   41432       0   41434   41435   41435       0   41437
   41438   41438       0   41440   41441   41441       0   41443   41444   41444
       0   41446   41447   41447       0   41449   41450   41450       0   41452
   41453   41453       0   41455   41456   41456       0   41458   41459   41459
       0   41461   41462   41462       0   41464   41465   41465       0   41467
   41468   41468       0   41470   41471   41471       0   41473   41474   41474
       0   41476   41477   41477       0   41479   41480   41480       0   41482
   41483   41483       0   41485   41486   41486       0   41488   41489   41489
       0   41491   41492   41492       0   41494   41495   41495       0   41497
   41498   41498       0   41500   41501   41501       0   41503   41504   41504
       0   41506   41507   41507       0   41509   41510   41510       0   41512
   41513   41513       0   41515   41516   41516       0   41518   41519   41519
       0   41521   41522   41522       0   41524   41525   41525       0   41527
   41528   41528       0   41530   41531   41531       0   41533   41534   41534
       0   41536   41537   41537       0   41539   41540   41540       0   41542
   41543   41543       0   41545   41546   41546       0   41548   41549   41549
       0   41551   41552   41552       0   41554   41555   41555       0   41557
   41558   41558       0   41560   41561   41561       0   41563   41564   41564
       0   41566   41567   41567       0   41569   41570   41570       0   41572
   41573   41573       0   41575   41576   41576       0   41578   41579   41579
       0   41581   41582   41582       0   41584   41585   41585       0   41587
   41588   41588       0   41590   41591   41591       0   41593   41594   41594
       0   41596   41597   41597       0   41599   41600   41600       0   41602
   41603   41603       0   41605   41606   41606       0   41608   41609   41609
       0   41611   41612   41612       0   41614   41615   41615       0   41617
   41618   41618       0   41620   41621   41621       0   41623   41624   41624
       0   41626   41627   41627       0   41629   41630   41630       0   41632
   41633   41633       0   41635   41636   41636       0   41638   41639   41639
       0   41641   41642   41642       0   41644   41645   41645       0   41647
   41648   41648       0   41650   41651   41651       0   41653   41654   41654
       0   41656   41657   41657       0   41659   41660   41660       0   41662
   41663   41663       0   41665   41666   41666       0   41668   41669   41669
       0   41671   41672   41672       0   41674   41675   41675       0   41677
   41678   41678       0   41680   41681   41681       0   41683   41684   41684
       0   41686   41687   41687       0   41689   41690   41690       0   41692
   41693   41693       0   41695   41696   41696       0   41698   41699   41699
       0   41701   41702   41702       0   41704   41705   41705       0   41707
   41708   41708       0   41710   41711   41711       0   41713   41714   41714
       0   41716   41717   41717       0   41719   41720   41720       0   41722
   41723   41723       0   41725   41726   41726       0   41728   41729   41729
       0   41731   41732   41732       0   41734   41735   41735       0   41737
   41738   41738       0   41740   41741   41741       0   41743   41744   41744
       0   41746   41747   41747       0   41749   41750   41750       0   41752
   41753   41753       0   41755   41756   41756       0   41758   41759   41759
       0   41761   41762   41762       0   41764   41765   41765       0   41767
   41768   41768       0   41770   41771   41771       0   41773   41774   41774
       0   41776   41777   41777       0   41779   41780   41780       0   41782
   41783   41783       0   41785   41786   41786       0   41788   41789   41789
       0   41791   41792   41792       0   41794   41795   41795       0   41797
   41798   41798       0   41800   41801   41801       0   41803   41804   41804
       0   41806   41807   41807       0   41809   41810   41810       0   41812
   41813   41813       0   41815   41816   41816       0   41818   41819   41819
       0   41821   41822   41822       0   41824   41825   41825       0   41827
   41828   41828       0   41830   41831   41831       0   41833   41834   41834
       0   41836   41837   41837       0   41839   41840   41840       0   41842
   41843   41843       0   41845   41846   41846       0   41848   41849   41849
       0   41851   41852   41852       0   41854   41855   41855       0   41857
   41858   41858       0   41860   41861   41861       0   41863   41864   41864
       0   41866   41867   41867       0   41869   41870   41870       0   41872
   41873   41873       0   41875   41876   41876       0   41878   41879   41879
       0   41881   41882   41882       0   41884   41885   41885       0   41887
   41888   41888       0   41890   41891   41891       0   41893   41894   41894
       0   41896   41897   41897       0   41899   41900   41900       0   41902
   41903   41903       0   41905   41906   41906       0   41908   41909   41909
       0   41911   41912   41912       0   41914   41915   41915       0   41917
   41918   41918       0   41920   41921   41921       0   41923   41924   41924
       0   41926   41927   41927       0   41929   41930   41930       0   41932
   41933   41933       0   41935   41936   41936       0   41938   41939   41939
       0   41941   41942   41942       0   41944   41945   41945       0   41947
   41948   41948       0   41950   41951   41951       0   41953   41954   41954
       0   41956   41957   41957       0   41959   41960   41960       0   41962
   41963   41963       0   41965   41966   41966       0   41968   41969   41969
       0   41971   41972   41972       0   41974   41975   41975       0   41977
   41978   41978       0   41980   41981   41981       0   41983   41984   41984
       0   41986   41987   41987       0   41989   41990   41990       0   41992
   41993   41993       0   41995   41996   41996       0   41998   41999   41999
       0   42001   42002   42002       0   42004   42005   42005       0   42007
   42008   42008       0   42010   42011   42011       0   42013   42014   42014
       0   42016   42017   42017       0   42019   42020   42020       0   42022
   42023   42023       0   42025   42026   42026       0   42028   42029   42029
       0   42031   42032   42032       0   42034   42035   42035       0   42037
   42038   42038       0   42040   42041   42041       0   42043   42044   42044
       0   42046   42047   42047       0   42049   42050   42050       0   42052
   42053   42053       0   42055   42056   42056       0   42058   42059   42059
       0   42061   42062   42062       0   42064   42065   42065       0   42067
   42068   42068       0   42070   42071   42071       0   42073   42074   42074
       0   42076   42077   42077       0   42079   42080   42080       0   42082
   42083   42083       0   42085   42086   42086       0   42088   42089   42089
       0   42091   42092   42092       0   42094   42095   42095       0   42097
   42098   42098       0   42100   42101   42101       0   42103   42104   42104
       0   42106   42107   42107       0   42109   42110   42110       0   42112
   42113   42113       0   42115   42116   42116       0   42118   42119   42119
       0   42121   42122   42122       0   42124   42125   42125       0   42127
   42128   42128       0   42130   42131   42131       0   42133   42134   42134
       0   42136   42137   42137       0   42139   42140   42140       0   42142
   42143   42143       0   42145   42146   42146       0   42148   42149   42149
       0   42151   42152   42152       0   42154   42155   42155       0   42157
   42158   42158       0   42160   42161   42161       0   42163   42164   42164
       0   42166   42167   42167       0   42169   42170   42170       0   42172
   42173   42173       0   42175   42176   42176       0   42178   42179   42179
       0   42181   42182   42182       0   42184   42185   42185       0   42187
   42188   42188       0   42190   42191   42191       0   42193   42194   42194
       0   42196   42197   42197       0   42199   42200   42200       0   42202
   42203   42203       0   42205   42206   42206       0   42208   42209   42209
       0   42211   42212   42212       0   42214   42215   42215       0   42217
   42218   42218       0   42220   42221   42221       0   42223   42224   42224
       0   42226   42227   42227       0   42229   42230   42230       0   42232
   42233   42233       0   42235   42236   42236       0   42238   42239   42239
       0   42241   42242   42242       0   42244   42245   42245       0   42247
   42248   42248       0   42250   42251   42251       0   42253   42254   42254
       0   42256   42257   42257       0   42259   42260   42260       0   42262
   42263   42263       0   42265   42266   42266       0   42268   42269   42269
       0   42271   42272   42272       0   42274   42275   42275       0   42277
   42278   42278       0   42280   42281   42281       0   42283   42284   42284
       0   42286   42287   42287       0   42289   42290   42290       0   42292
   42293   42293       0   42295   42296   42296       0   42298   42299   42299
       0   42301   42302   42302       0   42304   42305   42305       0   42307
   42308   42308       0   42310   42311   42311       0   42313   42314   42314
       0   42316   42317   42317       0   42319   42320   42320       0   42322
   42323   42323       0   42325   42326   42326       0   42328   42329   42329
       0   42331   42332   42332       0   42334   42335   42335       0   42337
   42338   42338       0   42340   42341   42341       0   42343   42344   42344
       0   42346   42347   42347       0   42349   42350   42350       0   42352
   42353   42353       0   42355   42356   42356       0   42358   42359   42359
       0   42361   42362   42362       0   42364   42365   42365       0   42367
   42368   42368       0   42370   42371   42371       0   42373   42374   42374
       0   42376   42377   42377       0   42379   42380   42380       0   42382
   42383   42383       0   42385   42386   42386       0   42388   42389   42389
       0   42391   42392   42392       0   42394   42395   42395       0   42397
   42398   42398       0   42400   42401   42401       0   42403   42404   42404
       0   42406   42407   42407       0   42409   42410   42410       0   42412
   42413   42413       0   42415   42416   42416       0   42418   42419   42419
       0   42421   42422   42422       0   42424   42425   42425       0   42427
   42428   42428       0   42430   42431   42431       0   42433   42434   42434
       0   42436   42437   42437       0   42439   42440   42440       0   42442
   42443   42443       0   42445   42446   42446       0   42448   42449   42449
       0   42451   42452   42452       0   42454   42455   42455       0   42457
   42458   42458       0   42460   42461   42461       0   42463   42464   42464
       0   42466   42467   42467       0   42469   42470   42470       0   42472
   42473   42473       0   42475   42476   42476       0   42478   42479   42479
       0   42481   42482   42482       0   42484   42485   42485       0   42487
   42488   42488       0   42490   42491   42491       0   42493   42494   42494
       0   42496   42497   42497       0   42499   42500   42500       0   42502
   42503   42503       0   42505   42506   42506       0   42508   42509   42509
       0   42511   42512   42512       0   42514   42515   42515       0   42517
   42518   42518       0   42520   42521   42521       0   42523   42524   42524
       0   42526   42527   42527       0   42529   42530   42530       0   42532
   42533   42533       0   42535   42536   42536       0   42538   42539   42539
       0   42541   42542   42542       0   42544   42545   42545       0   42547
   42548   42548       0   42550   42551   42551       0   42553   42554   42554
       0   42556   42557   42557       0   42559   42560   42560       0   42562
   42563   42563       0   42565   42566   42566       0   42568   42569   42569
       0   42571   42572   42572       0   42574   42575   42575       0   42577
   42578   42578       0   42580   42581   42581       0   42583   42584   42584
       0   42586   42587   42587       0   42589   42590   42590       0   42592
   42593   42593       0   42595   42596   42596       0   42598   42599   42599
       0   42601   42602   42602       0   42604   42605   42605       0   42607
   42608   42608       0   42610   42611   42611       0   42613   42614   42614
       0   42616   42617   42617       0   42619   42620   42620       0   42622
   42623   42623       0   42625   42626   42626       0   42628   42629   42629
       0   42631   42632   42632       0   42634   42635   42635       0   42637
   42638   42638       0   42640   42641   42641       0   42643   42644   42644
       0   42646   42647   42647       0   42649   42650   42650       0   42652
   42653   42653       0   42655   42656   42656       0   42658   42659   42659
       0   42661   42662   42662       0   42664   42665   42665       0   42667
   42668   42668       0   42670   42671   42671       0   42673   42674   42674
       0   42676   42677   42677       0   42679   42680   42680       0   42682
   42683   42683       0   42685   42686   42686       0   42688   42689   42689
       0   42691   42692   42692       0   42694   42695   42695       0   42697
   42698   42698       0   42700   42701   42701       0   42703   42704   42704
       0   42706   42707   42707       0   42709   42710   42710       0   42712
   42713   42713       0   42715   42716   42716       0   42718   42719   42719
       0   42721   42722   42722       0   42724   42725   42725       0   42727
   42728   42728       0   42730   42731   42731       0   42733   42734   42734
       0   42736   42737   42737       0   42739   42740   42740       0   42742
   42743   42743       0   42745   42746   42746       0   42748   42749   42749
       0   42751   42752   42752       0   42754   42755   42755       0   42757
   42758   42758       0   42760   42761   42761       0   42763   42764   42764
       0   42766   42767   42767       0   42769   42770   42770       0   42772
   42773   42773       0   42775   42776   42776       0   42778   42779   42779
       0   42781   42782   42782       0   42784   42785   42785       0   42787
   42788   42788       0   42790   42791   42791       0   42793   42794   42794
       0   42796   42797   42797       0   42799   42800   42800       0   42802
   42803   42803       0   42805   42806   42806       0   42808   42809   42809
       0   42811   42812   42812       0   42814   42815   42815       0   42817
   42818   42818       0   42820   42821   42821       0   42823   42824   42824
       0   42826   42827   42827       0   42829   42830   42830       0   42832
   42833   42833       0   42835   42836   42836       0   42838   42839   42839
       0   42841   42842   42842       0   42844   42845   42845       0   42847
   42848   42848       0   42850   42851   42851       0   42853   42854   42854
       0   42856   42857   42857       0   42859   42860   42860       0   42862
   42863   42863       0   42865   42866   42866       0   42868   42869   42869
       0   42871   42872   42872       0   42874   42875   42875       0   42877
   42878   42878       0   42880   42881   42881       0   42883   42884   42884
       0   42886   42887   42887       0   42889   42890   42890       0   42892
   42893   42893       0   42895   42896   42896       0   42898   42899   42899
       0   42901   42902   42902       0   42904   42905   42905       0   42907
   42908   42908       0   42910   42911   42911       0   42913   42914   42914
       0   42916   42917   42917       0   42919   42920   42920       0   42922
   42923   42923       0   42925   42926   42926       0   42928   42929   42929
       0   42931   42932   42932       0   42934   42935   42935       0   42937
   42938   42938       0   42940   42941   42941       0   42943   42944   42944
       0   42946   42947   42947       0   42949   42950   42950       0   42952
   42953   42953       0   42955   42956   42956       0   42958   42959   42959
       0   42961   42962   42962       0   42964   42965   42965       0   42967
   42968   42968       0   42970   42971   42971       0   42973   42974   42974
       0   42976   42977   42977       0   42979   42980   42980       0   42982
   42983   42983       0   42985   42986   42986       0   42988   42989   42989
       0   42991   42992   42992       0   42994   42995   42995       0   42997
   42998   42998       0   43000   43001   43001       0   43003   43004   43004
       0   43006   43007   43007       0   43009   43010   43010       0   43012
   43013   43013       0   43015   43016   43016       0   43018   43019   43019
       0   43021   43022   43022       0   43024   43025   43025       0   43027
   43028   43028       0   43030   43031   43031       0   43033   43034   43034
       0   43036   43037   43037       0   43039   43040   43040       0   43042
   43043   43043       0   43045   43046   43046       0   43048   43049   43049
       0   43051   43052   43052       0   43054   43055   43055       0   43057
   43058   43058       0   43060   43061   43061       0   43063   43064   43064
       0   43066   43067   43067       0   43069   43070   43070       0   43072
   43073   43073       0   43075   43076   43076       0   43078   43079   43079
       0   43081   43082   43082       0   43084   43085   43085       0   43087
   43088   43088       0   43090   43091   43091       0   43093   43094   43094
       0   43096   43097   43097       0   43099   43100   43100       0   43102
   43103   43103       0   43105   43106   43106       0   43108   43109   43109
       0   43111   43112   43112       0   43114   43115   43115       0   43117
   43118   43118       0   43120   43121   43121       0   43123   43124   43124
       0   43126   43127   43127       0   43129   43130   43130       0   43132
   43133   43133       0   43135   43136   43136       0   43138   43139   43139
       0   43141   43142   43142       0   43144   43145   43145       0   43147
   43148   43148       0   43150   43151   43151       0   43153   43154   43154
       0   43156   43157   43157       0   43159   43160   43160       0   43162
   43163   43163       0   43165   43166   43166       0   43168   43169   43169
       0   43171   43172   43172       0   43174   43175   43175       0   43177
   43178   43178       0   43180   43181   43181       0   43183   43184   43184
       0   43186   43187   43187       0   43189   43190   43190       0   43192
   43193   43193       0   43195   43196   43196       0   43198   43199   43199
       0   43201   43202   43202       0   43204   43205   43205       0   43207
   43208   43208       0   43210   43211   43211       0   43213   43214   43214
       0   43216   43217   43217       0   43219   43220   43220       0   43222
   43223   43223       0   43225   43226   43226       0   43228   43229   43229
       0   43231   43232   43232       0   43234   43235   43235       0   43237
   43238   43238       0   43240   43241   43241       0   43243   43244   43244
       0   43246   43247   43247       0   43249   43250   43250       0   43252
   43253   43253       0   43255   43256   43256       0   43258   43259   43259
       0   43261   43262   43262       0   43264   43265   43265       0   43267
   43268   43268       0   43270   43271   43271       0   43273   43274   43274
       0   43276   43277   43277       0   43279   43280   43280       0   43282
   43283   43283       0   43285   43286   43286       0   43288   43289   43289
       0   43291   43292   43292       0   43294   43295   43295       0   43297
   43298   43298       0   43300   43301   43301       0   43303   43304   43304
       0   43306   43307   43307       0   43309   43310   43310       0   43312
   43313   43313       0   43315   43316   43316       0   43318   43319   43319
       0   43321   43322   43322       0   43324   43325   43325       0   43327
   43328   43328       0   43330   43331   43331       0   43333   43334   43334
       0   43336   43337   43337       0   43339   43340   43340       0   43342
   43343   43343       0   43345   43346   43346       0   43348   43349   43349
       0   43351   43352   43352       0   43354   43355   43355       0   43357
   43358   43358       0   43360   43361   43361       0   43363   43364   43364
       0   43366   43367   43367       0   43369   43370   43370       0   43372
   43373   43373       0   43375   43376   43376       0   43378   43379   43379
       0   43381   43382   43382       0   43384   43385   43385       0   43387
   43388   43388       0   43390   43391   43391       0   43393   43394   43394
       0   43396   43397   43397       0   43399   43400   43400       0   43402
   43403   43403       0   43405   43406   43406       0   43408   43409   43409
       0   43411   43412   43412       0   43414   43415   43415       0   43417
   43418   43418       0   43420   43421   43421       0   43423   43424   43424
       0   43426   43427   43427       0   43429   43430   43430       0   43432
   43433   43433       0   43435   43436   43436       0   43438   43439   43439
       0   43441   43442   43442       0   43444   43445   43445       0   43447
   43448   43448       0   43450   43451   43451       0   43453   43454   43454
       0   43456   43457   43457       0   43459   43460   43460       0   43462
   43463   43463       0   43465   43466   43466       0   43468   43469   43469
       0   43471   43472   43472       0   43474   43475   43475       0   43477
   43478   43478       0   43480   43481   43481       0   43483   43484   43484
       0   43486   43487   43487       0   43489   43490   43490       0   43492
   43493   43493       0   43495   43496   43496       0   43498   43499   43499
       0   43501   43502   43502       0   43504   43505   43505       0   43507
   43508   43508       0   43510   43511   43511       0   43513   43514   43514
       0   43516   43517   43517       0   43519   43520   43520       0   43522
   43523   43523       0   43525   43526   43526       0   43528   43529   43529
       0   43531   43532   43532       0   43534   43535   43535       0   43537
   43538   43538       0   43540   43541   43541       0   43543   43544   43544
       0   43546   43547   43547       0   43549   43550   43550       0   43552
   43553   43553       0   43555   43556   43556       0   43558   43559   43559
       0   43561   43562   43562       0   43564   43565   43565       0   43567
   43568   43568       0   43570   43571   43571       0   43573   43574   43574
       0   43576   43577   43577       0   43579   43580   43580       0   43582
   43583   43583       0   43585   43586   43586       0   43588   43589   43589
       0   43591   43592   43592       0   43594   43595   43595       0   43597
   43598   43598       0   43600   43601   43601       0   43603   43604   43604
       0   43606   43607   43607       0   43609   43610   43610       0   43612
   43613   43613       0   43615   43616   43616       0   43618   43619   43619
       0   43621   43622   43622       0   43624   43625   43625       0   43627
   43628   43628       0   43630   43631   43631       0   43633   43634   43634
       0   43636   43637   43637       0   43639   43640   43640       0   43642
   43643   43643       0   43645   43646   43646       0   43648   43649   43649
       0   43651   43652   43652       0   43654   43655   43655       0   43657
   43658   43658       0   43660   43661   43661       0   43663   43664   43664
       0   43666   43667   43667       0   43669   43670   43670       0   43672
   43673   43673       0   43675   43676   43676       0   43678   43679   43679
       0   43681   43682   43682       0   43684   43685   43685       0   43687
   43688   43688       0   43690   43691   43691       0   43693   43694   43694
       0   43696   43697   43697       0   43699   43700   43700       0   43702
   43703   43703       0   43705   43706   43706       0   43708   43709   43709
       0   43711   43712   43712       0   43714   43715   43715       0   43717
   43718   43718       0   43720   43721   43721       0   43723   43724   43724
       0   43726   43727   43727       0   43729   43730   43730       0   43732
   43733   43733       0   43735   43736   43736       0   43738   43739   43739
       0   43741   43742   43742       0   43744   43745   43745       0   43747
   43748   43748       0   43750   43751   43751       0   43753   43754   43754
       0   43756   43757   43757       0   43759   43760   43760       0   43762
   43763   43763       0   43765   43766   43766       0   43768   43769   43769
       0   43771   43772   43772       0   43774   43775   43775       0   43777
   43778   43778       0   43780   43781   43781       0   43783   43784   43784
       0   43786   43787   43787       0   43789   43790   43790       0   43792
   43793   43793       0   43795   43796   43796       0   43798   43799   43799
       0   43801   43802   43802       0   43804   43805   43805       0   43807
   43808   43808       0   43810   43811   43811       0   43813   43814   43814
       0   43816   43817   43817       0   43819   43820   43820       0   43822
   43823   43823       0   43825   43826   43826       0   43828   43829   43829
       0   43831   43832   43832       0   43834   43835   43835       0   43837
   43838   43838       0   43840   43841   43841       0   43843   43844   43844
       0   43846   43847   43847       0   43849   43850   43850       0   43852
   43853   43853       0   43855   43856   43856       0   43858   43859   43859
       0   43861   43862   43862       0   43864   43865   43865       0   43867
   43868   43868       0   43870   43871   43871       0   43873   43874   43874
       0   43876   43877   43877       0   43879   43880   43880       0   43882
   43883   43883       0   43885   43886   43886       0   43888   43889   43889
       0   43891   43892   43892       0   43894   43895   43895       0   43897
   43898   43898       0   43900   43901   43901       0   43903   43904   43904
       0   43906   43907   43907       0   43909   43910   43910       0   43912
   43913   43913       0   43915   43916   43916       0   43918   43919   43919
       0   43921   43922   43922       0   43924   43925   43925       0   43927
   43928   43928       0   43930   43931   43931       0   43933   43934   43934
       0   43936   43937   43937       0   43939   43940   43940       0   43942
   43943   43943       0   43945   43946   43946       0   43948   43949   43949
       0   43951   43952   43952       0   43954   43955   43955       0   43957
   43958   43958       0   43960   43961   43961       0   43963   43964   43964
       0   43966   43967   43967       0   43969   43970   43970       0   43972
   43973   43973       0   43975   43976   43976       0   43978   43979   43979
       0   43981   43982   43982       0   43984   43985   43985       0   43987
   43988   43988       0   43990   43991   43991       0   43993   43994   43994
       0   43996   43997   43997       0   43999   44000   44000       0   44002
   44003   44003       0   44005   44006   44006       0   44008   44009   44009
       0   44011   44012   44012       0   44014   44015   44015       0   44017
   44018   44018       0   44020   44021   44021       0   44023   44024   44024
       0   44026   44027   44027       0   44029   44030   44030       0   44032
   44033   44033       0   44035   44036   44036       0   44038   44039   44039
       0   44041   44042   44042       0   44044   44045   44045       0   44047
   44048   44048       0   44050   44051   44051       0   44053   44054   44054
       0   44056   44057   44057       0   44059   44060   44060       0   44062
   44063   44063       0   44065   44066   44066       0   44068   44069   44069
       0   44071   44072   44072       0   44074   44075   44075       0   44077
   44078   44078       0   44080   44081   44081       0   44083   44084   44084
       0   44086   44087   44087       0   44089   44090   44090       0   44092
   44093   44093       0   44095   44096   44096       0   44098   44099   44099
       0   44101   44102   44102       0   44104   44105   44105       0   44107
   44108   44108       0   44110   44111   44111       0   44113   44114   44114
       0   44116   44117   44117       0   44119   44120   44120       0   44122
   44123   44123       0   44125   44126   44126       0   44128   44129   44129
       0   44131   44132   44132       0   44134   44135   44135       0   44137
   44138   44138       0   44140   44141   44141       0   44143   44144   44144
       0   44146   44147   44147       0   44149   44150   44150       0   44152
   44153   44153       0   44155   44156   44156       0   44158   44159   44159
       0   44161   44162   44162       0   44164   44165   44165       0   44167
   44168   44168       0   44170   44171   44171       0   44173   44174   44174
       0   44176   44177   44177       0   44179   44180   44180       0   44182
   44183   44183       0   44185   44186   44186       0   44188   44189   44189
       0   44191   44192   44192       0   44194   44195   44195       0   44197
   44198   44198       0   44200   44201   44201       0   44203   44204   44204
       0   44206   44207   44207       0   44209   44210   44210       0   44212
   44213   44213       0   44215   44216   44216       0   44218   44219   44219
       0   44221   44222   44222       0   44224   44225   44225       0   44227
   44228   44228       0   44230   44231   44231       0   44233   44234   44234
       0   44236   44237   44237       0   44239   44240   44240       0   44242
   44243   44243       0   44245   44246   44246       0   44248   44249   44249
       0   44251   44252   44252       0   44254   44255   44255       0   44257
   44258   44258       0   44260   44261   44261       0   44263   44264   44264
       0   44266   44267   44267       0   44269   44270   44270       0   44272
   44273   44273       0   44275   44276   44276       0   44278   44279   44279
       0   44281   44282   44282       0   44284   44285   44285       0   44287
   44288   44288       0   44290   44291   44291       0   44293   44294   44294
       0   44296   44297   44297       0   44299   44300   44300       0   44302
   44303   44303       0   44305   44306   44306       0   44308   44309   44309
       0   44311   44312   44312       0   44314   44315   44315       0   44317
   44318   44318       0   44320   44321   44321       0   44323   44324   44324
       0   44326   44327   44327       0   44329   44330   44330       0   44332
   44333   44333       0   44335   44336   44336       0   44338   44339   44339
       0   44341   44342   44342       0   44344   44345   44345       0   44347
   44348   44348       0   44350   44351   44351       0   44353   44354   44354
       0   44356   44357   44357       0   44359   44360   44360       0   44362
   44363   44363       0   44365   44366   44366       0   44368   44369   44369
       0   44371   44372   44372       0   44374   44375   44375       0   44377
   44378   44378       0   44380   44381   44381       0   44383   44384   44384
       0   44386   44387   44387       0   44389   44390   44390       0   44392
   44393   44393       0   44395   44396   44396       0   44398   44399   44399
       0   44401   44402   44402       0   44404   44405   44405       0   44407
   44408   44408       0   44410   44411   44411       0   44413   44414   44414
       0   44416   44417   44417       0   44419   44420   44420       0   44422
   44423   44423       0   44425   44426   44426       0   44428   44429   44429
       0   44431   44432   44432       0   44434   44435   44435       0   44437
   44438   44438       0   44440   44441   44441       0   44443   44444   44444
       0   44446   44447   44447       0   44449   44450   44450       0   44452
   44453   44453       0   44455   44456   44456       0   44458   44459   44459
       0   44461   44462   44462       0   44464   44465   44465       0   44467
   44468   44468       0   44470   44471   44471       0   44473   44474   44474
       0   44476   44477   44477       0   44479   44480   44480       0   44482
   44483   44483       0   44485   44486   44486       0   44488   44489   44489
       0   44491   44492   44492       0   44494   44495   44495       0   44497
   44498   44498       0   44500   44501   44501       0   44503   44504   44504
       0   44506   44507   44507       0   44509   44510   44510       0   44512
   44513   44513       0   44515   44516   44516       0   44518   44519   44519
       0   44521   44522   44522       0   44524   44525   44525       0   44527
   44528   44528       0   44530   44531   44531       0   44533   44534   44534
       0   44536   44537   44537       0   44539   44540   44540       0   44542
   44543   44543       0   44545   44546   44546       0   44548   44549   44549
       0   44551   44552   44552       0   44554   44555   44555       0   44557
   44558   44558       0   44560   44561   44561       0   44563   44564   44564
       0   44566   44567   44567       0   44569   44570   44570       0   44572
   44573   44573       0   44575   44576   44576       0   44578   44579   44579
       0   44581   44582   44582       0   44584   44585   44585       0   44587
   44588   44588       0   44590   44591   44591       0   44593   44594   44594
       0   44596   44597   44597       0   44599   44600   44600       0   44602
   44603   44603       0   44605   44606   44606       0   44608   44609   44609
       0   44611   44612   44612       0   44614   44615   44615       0   44617
   44618   44618       0   44620   44621   44621       0   44623   44624   44624
       0   44626   44627   44627       0   44629   44630   44630       0   44632
   44633   44633       0   44635   44636   44636       0   44638   44639   44639
       0   44641   44642   44642       0   44644   44645   44645       0   44647
   44648   44648       0   44650   44651   44651       0   44653   44654   44654
       0   44656   44657   44657       0   44659   44660   44660       0   44662
   44663   44663       0   44665   44666   44666       0   44668   44669   44669
       0   44671   44672   44672       0   44674   44675   44675       0   44677
   44678   44678       0   44680   44681   44681       0   44683   44684   44684
       0   44686   44687   44687       0   44689   44690   44690       0   44692
   44693   44693       0   44695   44696   44696       0   44698   44699   44699
       0   44701   44702   44702       0   44704   44705   44705       0   44707
   44708   44708       0   44710   44711   44711       0   44713   44714   44714
       0   44716   44717   44717       0   44719   44720   44720       0   44722
   44723   44723       0   44725   44726   44726       0   44728   44729   44729
       0   44731   44732   44732       0   44734   44735   44735       0   44737
   44738   44738       0   44740   44741   44741       0   44743   44744   44744
       0   44746   44747   44747       0   44749   44750   44750       0   44752
   44753   44753       0   44755   44756   44756       0   44758   44759   44759
       0   44761   44762   44762       0   44764   44765   44765       0   44767
   44768   44768       0   44770   44771   44771       0   44773   44774   44774
       0   44776   44777   44777       0   44779   44780   44780       0   44782
   44783   44783       0   44785   44786   44786       0   44788   44789   44789
       0   44791   44792   44792       0   44794   44795   44795       0   44797
   44798   44798       0   44800   44801   44801       0   44803   44804   44804
       0   44806   44807   44807       0   44809   44810   44810       0   44812
   44813   44813       0   44815   44816   44816       0   44818   44819   44819
       0   44821   44822   44822       0   44824   44825   44825       0   44827
   44828   44828       0   44830   44831   44831       0   44833   44834   44834
       0   44836   44837   44837       0   44839   44840   44840       0   44842
   44843   44843       0   44845   44846   44846       0   44848   44849   44849
       0   44851   44852   44852       0   44854   44855   44855       0   44857
   44858   44858       0   44860   44861   44861       0   44863   44864   44864
       0   44866   44867   44867       0   44869   44870   44870       0   44872
   44873   44873       0   44875   44876   44876       0   44878   44879   44879
       0   44881   44882   44882       0   44884   44885   44885       0   44887
   44888   44888       0   44890   44891   44891       0   44893   44894   44894
       0   44896   44897   44897       0   44899   44900   44900       0   44902
   44903   44903       0   44905   44906   44906       0   44908   44909   44909
       0   44911   44912   44912       0   44914   44915   44915       0   44917
   44918   44918       0   44920   44921   44921       0   44923   44924   44924
       0   44926   44927   44927       0   44929   44930   44930       0   44932
   44933   44933       0   44935   44936   44936       0   44938   44939   44939
       0   44941   44942   44942       0   44944   44945   44945       0   44947
   44948   44948       0   44950   44951   44951       0   44953   44954   44954
       0   44956   44957   44957       0   44959   44960   44960       0   44962
   44963   44963       0   44965   44966   44966       0   44968   44969   44969
       0   44971   44972   44972       0   44974   44975   44975       0   44977
   44978   44978       0   44980   44981   44981       0   44983   44984   44984
       0   44986   44987   44987       0   44989   44990   44990       0   44992
   44993   44993       0   44995   44996   44996       0   44998   44999   44999
       0   45001   45002   45002       0   45004   45005   45005       0   45007
   45008   45008       0   45010   45011   45011       0   45013   45014   45014
       0   45016   45017   45017       0   45019   45020   45020       0   45022
   45023   45023       0   45025   45026   45026       0   45028   45029   45029
       0   45031   45032   45032       0   45034   45035   45035       0   45037
   45038   45038       0   45040   45041   45041       0   45043   45044   45044
       0   45046   45047   45047       0   45049   45050   45050       0   45052
   45053   45053       0   45055   45056   45056       0   45058   45059   45059
       0   45061   45062   45062       0   45064   45065   45065       0   45067
   45068   45068       0   45070   45071   45071       0   45073   45074   45074
       0   45076   45077   45077       0   45079   45080   45080       0   45082
   45083   45083       0   45085   45086   45086       0   45088   45089   45089
       0   45091   45092   45092       0   45094   45095   45095       0   45097
   45098   45098       0   45100   45101   45101       0   45103   45104   45104
       0   45106   45107   45107       0   45109   45110   45110       0   45112
   45113   45113       0   45115   45116   45116       0   45118   45119   45119
       0   45121   45122   45122       0   45124   45125   45125       0   45127
   45128   45128       0   45130   45131   45131       0   45133   45134   45134
       0   45136   45137   45137       0   45139   45140   45140       0   45142
   45143   45143       0   45145   45146   45146       0   45148   45149   45149
       0   45151   45152   45152       0   45154   45155   45155       0   45157
   45158   45158       0   45160   45161   45161       0   45163   45164   45164
       0   45166   45167   45167       0   45169   45170   45170       0   45172
   45173   45173       0   45175   45176   45176       0   45178   45179   45179
       0   45181   45182   45182       0   45184   45185   45185       0   45187
   45188   45188       0   45190   45191   45191       0   45193   45194   45194
       0   45196   45197   45197       0   45199   45200   45200       0   45202
   45203   45203       0   45205   45206   45206       0   45208   45209   45209
       0   45211   45212   45212       0   45214   45215   45215       0   45217
   45218   45218       0   45220   45221   45221       0   45223   45224   45224
       0   45226   45227   45227       0   45229   45230   45230       0   45232
   45233   45233       0   45235   45236   45236       0   45238   45239   45239
       0   45241   45242   45242       0   45244   45245   45245       0   45247
   45248   45248       0   45250   45251   45251       0   45253   45254   45254
       0   45256   45257   45257       0   45259   45260   45260       0   45262
   45263   45263       0   45265   45266   45266       0   45268   45269   45269
       0   45271   45272   45272       0   45274   45275   45275       0   45277
   45278   45278       0   45280   45281   45281       0   45283   45284   45284
       0   45286   45287   45287       0   45289   45290   45290       0   45292
   45293   45293       0   45295   45296   45296       0   45298   45299   45299
       0   45301   45302   45302       0   45304   45305   45305       0   45307
   45308   45308       0   45310   45311   45311       0   45313   45314   45314
       0   45316   45317   45317       0   45319   45320   45320       0   45322
   45323   45323       0   45325   45326   45326       0   45328   45329   45329
       0   45331   45332   45332       0   45334   45335   45335       0   45337
   45338   45338       0   45340   45341   45341       0   45343   45344   45344
       0   45346   45347   45347       0   45349   45350   45350       0   45352
   45353   45353       0   45355   45356   45356       0   45358   45359   45359
       0   45361   45362   45362       0   45364   45365   45365       0   45367
   45368   45368       0   45370   45371   45371       0   45373   45374   45374
       0   45376   45377   45377       0   45379   45380   45380       0   45382
   45383   45383       0   45385   45386   45386       0   45388   45389   45389
       0   45391   45392   45392       0   45394   45395   45395       0   45397
   45398   45398       0   45400   45401   45401       0   45403   45404   45404
       0   45406   45407   45407       0   45409   45410   45410       0   45412
   45413   45413       0   45415   45416   45416       0   45418   45419   45419
       0   45421   45422   45422       0   45424   45425   45425       0   45427
   45428   45428       0   45430   45431   45431       0   45433   45434   45434
       0   45436   45437   45437       0   45439   45440   45440       0   45442
   45443   45443       0   45445   45446   45446       0   45448   45449   45449
       0   45451   45452   45452       0   45454   45455   45455       0   45457
   45458   45458       0   45460   45461   45461       0   45463   45464   45464
       0   45466   45467   45467       0   45469   45470   45470       0   45472
   45473   45473       0   45475   45476   45476       0   45478   45479   45479
       0   45481   45482   45482       0   45484   45485   45485       0   45487
   45488   45488       0   45490   45491   45491       0   45493   45494   45494
       0   45496   45497   45497       0   45499   45500   45500       0   45502
   45503   45503       0   45505   45506   45506       0   45508   45509   45509
       0   45511   45512   45512       0   45514   45515   45515       0   45517
   45518   45518       0   45520   45521   45521       0   45523   45524   45524
       0   45526   45527   45527       0   45529   45530   45530       0   45532
   45533   45533       0   45535   45536   45536       0   45538   45539   45539
       0   45541   45542   45542       0   45544   45545   45545       0   45547
   45548   45548       0   45550   45551   45551       0   45553   45554   45554
       0   45556   45557   45557       0   45559   45560   45560       0   45562
   45563   45563       0   45565   45566   45566       0   45568   45569   45569
       0   45571   45572   45572       0   45574   45575   45575       0   45577
   45578   45578       0   45580   45581   45581       0   45583   45584   45584
       0   45586   45587   45587       0   45589   45590   45590       0   45592
   45593   45593       0   45595   45596   45596       0   45598   45599   45599
       0   45601   45602   45602       0   45604   45605   45605       0   45607
   45608   45608       0   45610   45611   45611       0   45613   45614   45614
       0   45616   45617   45617       0   45619   45620   45620       0   45622
   45623   45623       0   45625   45626   45626       0   45628   45629   45629
       0   45631   45632   45632       0   45634   45635   45635       0   45637
   45638   45638       0   45640   45641   45641       0   45643   45644   45644
       0   45646   45647   45647       0   45649   45650   45650       0   45652
   45653   45653       0   45655   45656   45656       0   45658   45659   45659
       0   45661   45662   45662       0   45664   45665   45665       0   45667
   45668   45668       0   45670   45671   45671       0   45673   45674   45674
       0   45676   45677   45677       0   45679   45680   45680       0   45682
   45683   45683       0   45685   45686   45686       0   45688   45689   45689
       0   45691   45692   45692       0   45694   45695   45695       0   45697
   45698   45698       0   45700   45701   45701       0   45703   45704   45704
       0   45706   45707   45707       0   45709   45710   45710       0   45712
   45713   45713       0   45715   45716   45716       0   45718   45719   45719
       0   45721   45722   45722       0   45724   45725   45725       0   45727
   45728   45728       0   45730   45731   45731       0   45733   45734   45734
       0   45736   45737   45737       0   45739   45740   45740       0   45742
   45743   45743       0   45745   45746   45746       0   45748   45749   45749
       0   45751   45752   45752       0   45754   45755   45755       0   45757
   45758   45758       0   45760   45761   45761       0   45763   45764   45764
       0   45766   45767   45767       0   45769   45770   45770       0   45772
   45773   45773       0   45775   45776   45776       0   45778   45779   45779
       0   45781   45782   45782       0   45784   45785   45785       0   45787
   45788   45788       0   45790   45791   45791       0   45793   45794   45794
       0   45796   45797   45797       0   45799   45800   45800       0   45802
   45803   45803       0   45805   45806   45806       0   45808   45809   45809
       0   45811   45812   45812       0   45814   45815   45815       0   45817
   45818   45818       0   45820   45821   45821       0   45823   45824   45824
       0   45826   45827   45827       0   45829   45830   45830       0   45832
   45833   45833       0   45835   45836   45836       0   45838   45839   45839
       0   45841   45842   45842       0   45844   45845   45845       0   45847
   45848   45848       0   45850   45851   45851       0   45853   45854   45854
       0   45856   45857   45857       0   45859   45860   45860       0   45862
   45863   45863       0   45865   45866   45866       0   45868   45869   45869
       0   45871   45872   45872       0   45874   45875   45875       0   45877
   45878   45878       0   45880   45881   45881       0   45883   45884   45884
       0   45886   45887   45887       0   45889   45890   45890       0   45892
   45893   45893       0   45895   45896   45896       0   45898   45899   45899
       0   45901   45902   45902       0   45904   45905   45905       0   45907
   45908   45908       0   45910   45911   45911       0   45913   45914   45914
       0   45916   45917   45917       0   45919   45920   45920       0   45922
   45923   45923       0   45925   45926   45926       0   45928   45929   45929
       0   45931   45932   45932       0   45934   45935   45935       0   45937
   45938   45938       0   45940   45941   45941       0   45943   45944   45944
       0   45946   45947   45947       0   45949   45950   45950       0   45952
   45953   45953       0   45955   45956   45956       0   45958   45959   45959
       0   45961   45962   45962       0   45964   45965   45965       0   45967
   45968   45968       0   45970   45971   45971       0   45973   45974   45974
       0   45976   45977   45977       0   45979   45980   45980       0   45982
   45983   45983       0   45985   45986   45986       0   45988   45989   45989
       0   45991   45992   45992       0   45994   45995   45995       0   45997
   45998   45998       0   46000   46001   46001       0   46003   46004   46004
       0   46006   46007   46007       0   46009   46010   46010       0   46012
   46013   46013       0   46015   46016   46016       0   46018   46019   46019
       0   46021   46022   46022       0   46024   46025   46025       0   46027
   46028   46028       0   46030   46031   46031       0   46033   46034   46034
       0   46036   46037   46037       0   46039   46040   46040       0   46042
   46043   46043       0   46045   46046   46046       0   46048   46049   46049
       0   46051   46052   46052       0   46054   46055   46055       0   46057
   46058   46058       0   46060   46061   46061       0   46063   46064   46064
       0   46066   46067   46067       0   46069   46070   46070       0   46072
   46073   46073       0   46075   46076   46076       0   46078   46079   46079
       0   46081   46082   46082       0   46084   46085   46085       0   46087
   46088   46088       0   46090   46091   46091       0   46093   46094   46094
       0   46096   46097   46097       0   46099   46100   46100       0   46102
   46103   46103       0   46105   46106   46106       0   46108   46109   46109
       0   46111   46112   46112       0   46114   46115   46115       0   46117
   46118   46118       0   46120   46121   46121       0   46123   46124   46124
       0   46126   46127   46127       0   46129   46130   46130       0   46132
   46133   46133       0   46135   46136   46136       0   46138   46139   46139
       0   46141   46142   46142       0   46144   46145   46145       0   46147
   46148   46148       0   46150   46151   46151       0   46153   46154   46154
       0   46156   46157   46157       0   46159   46160   46160       0   46162
   46163   46163       0   46165   46166   46166       0   46168   46169   46169
       0   46171   46172   46172       0   46174   46175   46175       0   46177
   46178   46178       0   46180   46181   46181       0   46183   46184   46184
       0   46186   46187   46187       0   46189   46190   46190       0   46192
   46193   46193       0   46195   46196   46196       0   46198   46199   46199
       0   46201   46202   46202       0   46204   46205   46205       0   46207
   46208   46208       0   46210   46211   46211       0   46213   46214   46214
       0   46216   46217   46217       0   46219   46220   46220       0   46222
   46223   46223       0   46225   46226   46226       0   46228   46229   46229
       0   46231   46232   46232       0   46234   46235   46235       0   46237
   46238   46238       0   46240   46241   46241       0   46243   46244   46244
       0   46246   46247   46247       0   46249   46250   46250       0   46252
   46253   46253       0   46255   46256   46256       0   46258   46259   46259
       0   46261   46262   46262       0   46264   46265   46265       0   46267
   46268   46268       0   46270   46271   46271       0   46273   46274   46274
       0   46276   46277   46277       0   46279   46280   46280       0   46282
   46283   46283       0   46285   46286   46286       0   46288   46289   46289
       0   46291   46292   46292       0   46294   46295   46295       0   46297
   46298   46298       0   46300   46301   46301       0   46303   46304   46304
       0   46306   46307   46307       0   46309   46310   46310       0   46312
   46313   46313       0   46315   46316   46316       0   46318   46319   46319
       0   46321   46322   46322       0   46324   46325   46325       0   46327
   46328   46328       0   46330   46331   46331       0   46333   46334   46334
       0   46336   46337   46337       0   46339   46340   46340       0   46342
   46343   46343       0   46345   46346   46346       0   46348   46349   46349
       0   46351   46352   46352       0   46354   46355   46355       0   46357
   46358   46358       0   46360   46361   46361       0   46363   46364   46364
       0   46366   46367   46367       0   46369   46370   46370       0   46372
   46373   46373       0   46375   46376   46376       0   46378   46379   46379
       0   46381   46382   46382       0   46384   46385   46385       0   46387
   46388   46388       0   46390   46391   46391       0   46393   46394   46394
       0   46396   46397   46397       0   46399   46400   46400       0   46402
   46403   46403       0   46405   46406   46406       0   46408   46409   46409
       0   46411   46412   46412       0   46414   46415   46415       0   46417
   46418   46418       0   46420   46421   46421       0   46423   46424   46424
       0   46426   46427   46427       0   46429   46430   46430       0   46432
   46433   46433       0   46435   46436   46436       0   46438   46439   46439
       0   46441   46442   46442       0   46444   46445   46445       0   46447
   46448   46448       0   46450   46451   46451       0   46453   46454   46454
       0   46456   46457   46457       0   46459   46460   46460       0   46462
   46463   46463       0   46465   46466   46466       0   46468   46469   46469
       0   46471   46472   46472       0   46474   46475   46475       0   46477
   46478   46478       0   46480   46481   46481       0   46483   46484   46484
       0   46486   46487   46487       0   46489   46490   46490       0   46492
   46493   46493       0   46495   46496   46496       0   46498   46499   46499
       0   46501   46502   46502       0   46504   46505   46505       0   46507
   46508   46508       0   46510   46511   46511       0   46513   46514   46514
       0   46516   46517   46517       0   46519   46520   46520       0   46522
   46523   46523       0   46525   46526   46526       0   46528   46529   46529
       0   46531   46532   46532       0   46534   46535   46535       0   46537
   46538   46538       0   46540   46541   46541       0   46543   46544   46544
       0   46546   46547   46547       0   46549   46550   46550       0   46552
   46553   46553       0   46555   46556   46556       0   46558   46559   46559
       0   46561   46562   46562       0   46564   46565   46565       0   46567
   46568   46568       0   46570   46571   46571       0   46573   46574   46574
       0   46576   46577   46577       0   46579   46580   46580       0   46582
   46583   46583       0   46585   46586   46586       0   46588   46589   46589
       0   46591   46592   46592       0   46594   46595   46595       0   46597
   46598   46598       0   46600   46601   46601       0   46603   46604   46604
       0   46606   46607   46607       0   46609   46610   46610       0   46612
   46613   46613       0   46615   46616   46616       0   46618   46619   46619
       0   46621   46622   46622       0   46624   46625   46625       0   46627
   46628   46628       0   46630   46631   46631       0   46633   46634   46634
       0   46636   46637   46637       0   46639   46640   46640       0   46642
   46643   46643       0   46645   46646   46646       0   46648   46649   46649
       0   46651   46652   46652       0   46654   46655   46655       0   46657
   46658   46658       0   46660   46661   46661       0   46663   46664   46664
       0   46666   46667   46667       0   46669   46670   46670       0   46672
   46673   46673       0   46675   46676   46676       0   46678   46679   46679
       0   46681   46682   46682       0   46684   46685   46685       0   46687
   46688   46688       0   46690   46691   46691       0   46693   46694   46694
       0   46696   46697   46697       0   46699   46700   46700       0   46702
   46703   46703       0   46705   46706   46706       0   46708   46709   46709
       0   46711   46712   46712       0   46714   46715   46715       0   46717
   46718   46718       0   46720   46721   46721       0   46723   46724   46724
       0   46726   46727   46727       0   46729   46730   46730       0   46732
   46733   46733       0   46735   46736   46736       0   46738   46739   46739
       0   46741   46742   46742       0   46744   46745   46745       0   46747
   46748   46748       0   46750   46751   46751       0   46753   46754   46754
       0   46756   46757   46757       0   46759   46760   46760       0   46762
   46763   46763       0   46765   46766   46766       0   46768   46769   46769
       0   46771   46772   46772       0   46774   46775   46775       0   46777
   46778   46778       0   46780   46781   46781       0   46783   46784   46784
       0   46786   46787   46787       0   46789   46790   46790       0   46792
   46793   46793       0   46795   46796   46796       0   46798   46799   46799
       0   46801   46802   46802       0   46804   46805   46805       0   46807
   46808   46808       0   46810   46811   46811       0   46813   46814   46814
       0   46816   46817   46817       0   46819   46820   46820       0   46822
   46823   46823       0   46825   46826   46826       0   46828   46829   46829
       0   46831   46832   46832       0   46834   46835   46835       0   46837
   46838   46838       0   46840   46841   46841       0   46843   46844   46844
       0   46846   46847   46847       0   46849   46850   46850       0   46852
   46853   46853       0   46855   46856   46856       0   46858   46859   46859
       0   46861   46862   46862       0   46864   46865   46865       0   46867
   46868   46868       0   46870   46871   46871       0   46873   46874   46874
       0   46876   46877   46877       0   46879   46880   46880       0   46882
   46883   46883       0   46885   46886   46886       0   46888   46889   46889
       0   46891   46892   46892       0   46894   46895   46895       0   46897
   46898   46898       0   46900   46901   46901       0   46903   46904   46904
       0   46906   46907   46907       0   46909   46910   46910       0   46912
   46913   46913       0   46915   46916   46916       0   46918   46919   46919
       0   46921   46922   46922       0   46924   46925   46925       0   46927
   46928   46928       0   46930   46931   46931       0   46933   46934   46934
       0   46936   46937   46937       0   46939   46940   46940       0   46942
   46943   46943       0   46945   46946   46946       0   46948   46949   46949
       0   46951   46952   46952       0   46954   46955   46955       0   46957
   46958   46958       0   46960   46961   46961       0   46963   46964   46964
       0   46966   46967   46967       0   46969   46970   46970       0   46972
   46973   46973       0   46975   46976   46976       0   46978   46979   46979
       0   46981   46982   46982       0   46984   46985   46985       0   46987
   46988   46988       0   46990   46991   46991       0   46993   46994   46994
       0   46996   46997   46997       0   46999   47000   47000       0   47002
   47003   47003       0   47005   47006   47006       0   47008   47009   47009
       0   47011   47012   47012       0   47014   47015   47015       0   47017
   47018   47018       0   47020   47021   47021       0   47023   47024   47024
       0   47026   47027   47027       0   47029   47030   47030       0   47032
   47033   47033       0   47035   47036   47036       0   47038   47039   47039
       0   47041   47042   47042       0   47044   47045   47045       0   47047
   47048   47048       0   47050   47051   47051       0   47053   47054   47054
       0   47056   47057   47057       0   47059   47060   47060       0   47062
   47063   47063       0   47065   47066   47066       0   47068   47069   47069
       0   47071   47072   47072       0   47074   47075   47075       0   47077
   47078   47078       0   47080   47081   47081       0   47083   47084   47084
       0   47086   47087   47087       0   47089   47090   47090       0   47092
   47093   47093       0   47095   47096   47096       0   47098   47099   47099
       0   47101   47102   47102       0   47104   47105   47105       0   47107
   47108   47108       0   47110   47111   47111       0   47113   47114   47114
       0   47116   47117   47117       0   47119   47120   47120       0   47122
   47123   47123       0   47125   47126   47126       0   47128   47129   47129
       0   47131   47132   47132       0   47134   47135   47135       0   47137
   47138   47138       0   47140   47141   47141       0   47143   47144   47144
       0   47146   47147   47147       0   47149   47150   47150       0   47152
   47153   47153       0   47155   47156   47156       0   47158   47159   47159
       0   47161   47162   47162       0   47164   47165   47165       0   47167
   47168   47168       0   47170   47171   47171       0   47173   47174   47174
       0   47176   47177   47177       0   47179   47180   47180       0   47182
   47183   47183       0   47185   47186   47186       0   47188   47189   47189
       0   47191   47192   47192       0   47194   47195   47195       0   47197
   47198   47198       0   47200   47201   47201       0   47203   47204   47204
       0   47206   47207   47207       0   47209   47210   47210       0   47212
   47213   47213       0   47215   47216   47216       0   47218   47219   47219
       0   47221   47222   47222       0   47224   47225   47225       0   47227
   47228   47228       0   47230   47231   47231       0   47233   47234   47234
       0   47236   47237   47237       0   47239   47240   47240       0   47242
   47243   47243       0   47245   47246   47246       0   47248   47249   47249
       0   47251   47252   47252       0   47254   47255   47255       0   47257
   47258   47258       0   47260   47261   47261       0   47263   47264   47264
       0   47266   47267   47267       0   47269   47270   47270       0   47272
   47273   47273       0   47275   47276   47276       0   47278   47279   47279
       0   47281   47282   47282       0   47284   47285   47285       0   47287
   47288   47288       0   47290   47291   47291       0   47293   47294   47294
       0   47296   47297   47297       0   47299   47300   47300       0   47302
   47303   47303       0   47305   47306   47306       0   47308   47309   47309
       0   47311   47312   47312       0   47314   47315   47315       0   47317
   47318   47318       0   47320   47321   47321       0   47323   47324   47324
       0   47326   47327   47327       0   47329   47330   47330       0   47332
   47333   47333       0   47335   47336   47336       0   47338   47339   47339
       0   47341   47342   47342       0   47344   47345   47345       0   47347
   47348   47348       0   47350   47351   47351       0   47353   47354   47354
       0   47356   47357   47357       0   47359   47360   47360       0   47362
   47363   47363       0   47365   47366   47366       0   47368   47369   47369
       0   47371   47372   47372       0   47374   47375   47375       0   47377
   47378   47378       0   47380   47381   47381       0   47383   47384   47384
       0   47386   47387   47387       0   47389   47390   47390       0   47392
   47393   47393       0   47395   47396   47396       0   47398   47399   47399
       0   47401   47402   47402       0   47404   47405   47405       0   47407
   47408   47408       0   47410   47411   47411       0   47413   47414   47414
       0   47416   47417   47417       0   47419   47420   47420       0   47422
   47423   47423       0   47425   47426   47426       0   47428   47429   47429
       0   47431   47432   47432       0   47434   47435   47435       0   47437
   47438   47438       0   47440   47441   47441       0   47443   47444   47444
       0   47446   47447   47447       0   47449   47450   47450       0   47452
   47453   47453       0   47455   47456   47456       0   47458   47459   47459
       0   47461   47462   47462       0   47464   47465   47465       0   47467
   47468   47468       0   47470   47471   47471       0   47473   47474   47474
       0   47476   47477   47477       0   47479   47480   47480       0   47482
   47483   47483       0   47485   47486   47486       0   47488   47489   47489
       0   47491   47492   47492       0   47494   47495   47495       0   47497
   47498   47498       0   47500   47501   47501       0   47503   47504   47504
       0   47506   47507   47507       0   47509   47510   47510       0   47512
   47513   47513       0   47515   47516   47516       0   47518   47519   47519
       0   47521   47522   47522       0   47524   47525   47525       0   47527
   47528   47528       0   47530   47531   47531       0   47533   47534   47534
       0   47536   47537   47537       0   47539   47540   47540       0   47542
   47543   47543       0   47545   47546   47546       0   47548   47549   47549
       0   47551   47552   47552       0   47554   47555   47555       0   47557
   47558   47558       0   47560   47561   47561       0   47563   47564   47564
       0   47566   47567   47567       0   47569   47570   47570       0   47572
   47573   47573       0   47575   47576   47576       0   47578   47579   47579
       0   47581   47582   47582       0   47584   47585   47585       0   47587
   47588   47588       0   47590   47591   47591       0   47593   47594   47594
       0   47596   47597   47597       0   47599   47600   47600       0   47602
   47603   47603       0   47605   47606   47606       0   47608   47609   47609
       0   47611   47612   47612       0   47614   47615   47615       0   47617
   47618   47618       0   47620   47621   47621       0   47623   47624   47624
       0   47626   47627   47627       0   47629   47630   47630       0   47632
   47633   47633       0   47635   47636   47636       0   47638   47639   47639
       0   47641   47642   47642       0   47644   47645   47645       0   47647
   47648   47648       0   47650   47651   47651       0   47653   47654   47654
       0   47656   47657   47657       0   47659   47660   47660       0   47662
   47663   47663       0   47665   47666   47666       0   47668   47669   47669
       0   47671   47672   47672       0   47674   47675   47675       0   47677
   47678   47678       0   47680   47681   47681       0   47683   47684   47684
       0   47686   47687   47687       0   47689   47690   47690       0   47692
   47693   47693       0   47695   47696   47696       0   47698   47699   47699
       0   47701   47702   47702       0   47704   47705   47705       0   47707
   47708   47708       0   47710   47711   47711       0   47713   47714   47714
       0   47716   47717   47717       0   47719   47720   47720       0   47722
   47723   47723       0   47725   47726   47726       0   47728   47729   47729
       0   47731   47732   47732       0   47734   47735   47735       0   47737
   47738   47738       0   47740   47741   47741       0   47743   47744   47744
       0   47746   47747   47747       0   47749   47750   47750       0   47752
   47753   47753       0   47755   47756   47756       0   47758   47759   47759
       0   47761   47762   47762       0   47764   47765   47765       0   47767
   47768   47768       0   47770   47771   47771       0   47773   47774   47774
       0   47776   47777   47777       0   47779   47780   47780       0   47782
   47783   47783       0   47785   47786   47786       0   47788   47789   47789
       0   47791   47792   47792       0   47794   47795   47795       0   47797
   47798   47798       0   47800   47801   47801       0   47803   47804   47804
       0   47806   47807   47807       0   47809   47810   47810       0   47812
   47813   47813       0   47815   47816   47816       0   47818   47819   47819
       0   47821   47822   47822       0   47824   47825   47825       0   47827
   47828   47828       0   47830   47831   47831       0   47833   47834   47834
       0   47836   47837   47837       0   47839   47840   47840       0   47842
   47843   47843       0   47845   47846   47846       0   47848   47849   47849
       0   47851   47852   47852       0   47854   47855   47855       0   47857
   47858   47858       0   47860   47861   47861       0   47863   47864   47864
       0   47866   47867   47867       0   47869   47870   47870       0   47872
   47873   47873       0   47875   47876   47876       0   47878   47879   47879
       0   47881   47882   47882       0   47884   47885   47885       0   47887
   47888   47888       0   47890   47891   47891       0   47893   47894   47894
       0   47896   47897   47897       0   47899   47900   47900       0   47902
   47903   47903       0   47905   47906   47906       0   47908   47909   47909
       0   47911   47912   47912       0   47914   47915   47915       0   47917
   47918   47918       0   47920   47921   47921       0   47923   47924   47924
       0   47926   47927   47927       0   47929   47930   47930       0   47932
   47933   47933       0   47935   47936   47936       0   47938   47939   47939
       0   47941   47942   47942       0   47944   47945   47945       0   47947
   47948   47948       0   47950   47951   47951       0   47953   47954   47954
       0   47956   47957   47957       0   47959   47960   47960       0   47962
   47963   47963       0   47965   47966   47966       0   47968   47969   47969
       0   47971   47972   47972       0   47974   47975   47975       0   47977
   47978   47978       0   47980   47981   47981       0   47983   47984   47984
       0   47986   47987   47987       0   47989   47990   47990       0   47992
   47993   47993       0   47995   47996   47996       0   47998   47999   47999
       0   48001   48002   48002       0   48004   48005   48005       0   48007
   48008   48008       0   48010   48011   48011       0   48013   48014   48014
       0   48016   48017   48017       0   48019   48020   48020       0   48022
   48023   48023       0   48025   48026   48026       0   48028   48029   48029
       0   48031   48032   48032       0   48034   48035   48035       0   48037
   48038   48038       0   48040   48041   48041       0   48043   48044   48044
       0   48046   48047   48047       0   48049   48050   48050       0   48052
   48053   48053       0   48055   48056   48056       0   48058   48059   48059
       0   48061   48062   48062       0   48064   48065   48065       0   48067
   48068   48068       0   48070   48071   48071       0   48073   48074   48074
       0   48076   48077   48077       0   48079   48080   48080       0   48082
   48083   48083       0   48085   48086   48086       0   48088   48089   48089
       0   48091   48092   48092       0   48094   48095   48095       0   48097
   48098   48098       0   48100   48101   48101       0   48103   48104   48104
       0   48106   48107   48107       0   48109   48110   48110       0   48112
   48113   48113       0   48115   48116   48116       0   48118   48119   48119
       0   48121   48122   48122       0   48124   48125   48125       0   48127
   48128   48128       0   48130   48131   48131       0   48133   48134   48134
       0   48136   48137   48137       0   48139   48140   48140       0   48142
   48143   48143       0   48145   48146   48146       0   48148   48149   48149
       0   48151   48152   48152       0   48154   48155   48155       0   48157
   48158   48158       0   48160   48161   48161       0   48163   48164   48164
       0   48166   48167   48167       0   48169   48170   48170       0   48172
   48173   48173       0   48175   48176   48176       0   48178   48179   48179
       0   48181   48182   48182       0   48184   48185   48185       0   48187
   48188   48188       0   48190   48191   48191       0   48193   48194   48194
       0   48196   48197   48197       0   48199   48200   48200       0   48202
   48203   48203       0   48205   48206   48206       0   48208   48209   48209
       0   48211   48212   48212       0   48214   48215   48215       0   48217
   48218   48218       0   48220   48221   48221       0   48223   48224   48224
       0   48226   48227   48227       0   48229   48230   48230       0   48232
   48233   48233       0   48235   48236   48236       0   48238   48239   48239
       0   48241   48242   48242       0   48244   48245   48245       0   48247
   48248   48248       0   48250   48251   48251       0   48253   48254   48254
       0   48256   48257   48257       0   48259   48260   48260       0   48262
   48263   48263       0   48265   48266   48266       0   48268   48269   48269
       0   48271   48272   48272       0   48274   48275   48275       0   48277
   48278   48278       0   48280   48281   48281       0   48283   48284   48284
       0   48286   48287   48287       0   48289   48290   48290       0   48292
   48293   48293       0   48295   48296   48296       0   48298   48299   48299
       0   48301   48302   48302       0   48304   48305   48305       0   48307
   48308   48308       0   48310   48311   48311       0   48313   48314   48314
       0   48316   48317   48317       0   48319   48320   48320       0   48322
   48323   48323       0   48325   48326   48326       0   48328   48329   48329
       0   48331   48332   48332       0   48334   48335   48335       0   48337
   48338   48338       0   48340   48341   48341       0   48343   48344   48344
       0   48346   48347   48347       0   48349   48350   48350       0   48352
   48353   48353       0   48355   48356   48356       0   48358   48359   48359
       0   48361   48362   48362       0   48364   48365   48365       0   48367
   48368   48368       0   48370   48371   48371       0   48373   48374   48374
       0   48376   48377   48377       0   48379   48380   48380       0   48382
   48383   48383       0   48385   48386   48386       0   48388   48389   48389
       0   48391   48392   48392       0   48394   48395   48395       0   48397
   48398   48398       0   48400   48401   48401       0   48403   48404   48404
       0   48406   48407   48407       0   48409   48410   48410       0   48412
   48413   48413       0   48415   48416   48416       0   48418   48419   48419
       0   48421   48422   48422       0   48424   48425   48425       0   48427
   48428   48428       0   48430   48431   48431       0   48433   48434   48434
       0   48436   48437   48437       0   48439   48440   48440       0   48442
   48443   48443       0   48445   48446   48446       0   48448   48449   48449
       0   48451   48452   48452       0   48454   48455   48455       0   48457
   48458   48458       0   48460   48461   48461       0   48463   48464   48464
       0   48466   48467   48467       0   48469   48470   48470       0   48472
   48473   48473       0   48475   48476   48476       0   48478   48479   48479
       0   48481   48482   48482       0   48484   48485   48485       0   48487
   48488   48488       0   48490   48491   48491       0   48493   48494   48494
       0   48496   48497   48497       0   48499   48500   48500       0   48502
   48503   48503       0   48505   48506   48506       0   48508   48509   48509
       0   48511   48512   48512       0   48514   48515   48515       0   48517
   48518   48518       0   48520   48521   48521       0   48523   48524   48524
       0   48526   48527   48527       0   48529   48530   48530       0   48532
   48533   48533       0   48535   48536   48536       0   48538   48539   48539
       0   48541   48542   48542       0   48544   48545   48545       0   48547
   48548   48548       0   48550   48551   48551       0   48553   48554   48554
       0   48556   48557   48557       0   48559   48560   48560       0   48562
   48563   48563       0   48565   48566   48566       0   48568   48569   48569
       0   48571   48572   48572       0   48574   48575   48575       0   48577
   48578   48578       0   48580   48581   48581       0   48583   48584   48584
       0   48586   48587   48587       0   48589   48590   48590       0   48592
   48593   48593       0   48595   48596   48596       0   48598   48599   48599
       0   48601   48602   48602       0   48604   48605   48605       0   48607
   48608   48608       0   48610   48611   48611       0   48613   48614   48614
       0   48616   48617   48617       0   48619   48620   48620       0   48622
   48623   48623       0   48625   48626   48626       0   48628   48629   48629
       0   48631   48632   48632       0   48634   48635   48635       0   48637
   48638   48638       0   48640   48641   48641       0   48643   48644   48644
       0   48646   48647   48647       0   48649   48650   48650       0   48652
   48653   48653       0   48655   48656   48656       0   48658   48659   48659
       0   48661   48662   48662       0   48664   48665   48665       0   48667
   48668   48668       0   48670   48671   48671       0   48673   48674   48674
       0   48676   48677   48677       0   48679   48680   48680       0   48682
   48683   48683       0   48685   48686   48686       0   48688   48689   48689
       0   48691   48692   48692       0   48694   48695   48695       0   48697
   48698   48698       0   48700   48701   48701       0   48703   48704   48704
       0   48706   48707   48707       0   48709   48710   48710       0   48712
   48713   48713       0   48715   48716   48716       0   48718   48719   48719
       0   48721   48722   48722       0   48724   48725   48725       0   48727
   48728   48728       0   48730   48731   48731       0   48733   48734   48734
       0   48736   48737   48737       0   48739   48740   48740       0   48742
   48743   48743       0   48745   48746   48746       0   48748   48749   48749
       0   48751   48752   48752       0   48754   48755   48755       0   48757
   48758   48758       0   48760   48761   48761       0   48763   48764   48764
       0   48766   48767   48767       0   48769   48770   48770       0   48772
   48773   48773       0   48775   48776   48776       0   48778   48779   48779
       0   48781   48782   48782       0   48784   48785   48785       0   48787
   48788   48788       0   48790   48791   48791       0   48793   48794   48794
       0   48796   48797   48797       0   48799   48800   48800       0   48802
   48803   48803       0   48805   48806   48806       0   48808   48809   48809
       0   48811   48812   48812       0   48814   48815   48815       0   48817
   48818   48818       0   48820   48821   48821       0   48823   48824   48824
       0   48826   48827   48827       0   48829   48830   48830       0   48832
   48833   48833       0   48835   48836   48836       0   48838   48839   48839
       0   48841   48842   48842       0   48844   48845   48845       0   48847
   48848   48848       0   48850   48851   48851       0   48853   48854   48854
       0   48856   48857   48857       0   48859   48860   48860       0   48862
   48863   48863       0   48865   48866   48866       0   48868   48869   48869
       0   48871   48872   48872       0   48874   48875   48875       0   48877
   48878   48878       0   48880   48881   48881       0   48883   48884   48884
       0   48886   48887   48887       0   48889   48890   48890       0   48892
   48893   48893       0   48895   48896   48896       0   48898   48899   48899
       0   48901   48902   48902       0   48904   48905   48905       0   48907
   48908   48908       0   48910   48911   48911       0   48913   48914   48914
       0   48916   48917   48917       0   48919   48920   48920       0   48922
   48923   48923       0   48925   48926   48926       0   48928   48929   48929
       0   48931   48932   48932       0   48934   48935   48935       0   48937
   48938   48938       0   48940   48941   48941       0   48943   48944   48944
       0   48946   48947   48947       0   48949   48950   48950       0   48952
   48953   48953       0   48955   48956   48956       0   48958   48959   48959
       0   48961   48962   48962       0   48964   48965   48965       0   48967
   48968   48968       0   48970   48971   48971       0   48973   48974   48974
       0   48976   48977   48977       0   48979   48980   48980       0   48982
   48983   48983       0   48985   48986   48986       0   48988   48989   48989
       0   48991   48992   48992       0   48994   48995   48995       0   48997
   48998   48998       0   49000   49001   49001       0   49003   49004   49004
       0   49006   49007   49007       0   49009   49010   49010       0   49012
   49013   49013       0   49015   49016   49016       0   49018   49019   49019
       0   49021   49022   49022       0   49024   49025   49025       0   49027
   49028   49028       0   49030   49031   49031       0   49033   49034   49034
       0   49036   49037   49037       0   49039   49040   49040       0   49042
   49043   49043       0   49045   49046   49046       0   49048   49049   49049
       0   49051   49052   49052       0   49054   49055   49055       0   49057
   49058   49058       0   49060   49061   49061       0   49063   49064   49064
       0   49066   49067   49067       0   49069   49070   49070       0   49072
   49073   49073       0   49075   49076   49076       0   49078   49079   49079
       0   49081   49082   49082       0   49084   49085   49085       0   49087
   49088   49088       0   49090   49091   49091       0   49093   49094   49094
       0   49096   49097   49097       0   49099   49100   49100       0   49102
   49103   49103       0   49105   49106   49106       0   49108   49109   49109
       0   49111   49112   49112       0   49114   49115   49115       0   49117
   49118   49118       0   49120   49121   49121       0   49123   49124   49124
       0   49126   49127   49127       0   49129   49130   49130       0   49132
   49133   49133       0   49135   49136   49136       0   49138   49139   49139
       0   49141   49142   49142       0   49144   49145   49145       0   49147
   49148   49148       0   49150   49151   49151       0   49153   49154   49154
       0   49156   49157   49157       0   49159   49160   49160       0   49162
   49163   49163       0   49165   49166   49166       0   49168   49169   49169
       0   49171   49172   49172       0   49174   49175   49175       0   49177
   49178   49178       0   49180   49181   49181       0   49183   49184   49184
       0   49186   49187   49187       0   49189   49190   49190       0   49192
   49193   49193       0   49195   49196   49196       0   49198   49199   49199
       0   49201   49202   49202       0   49204   49205   49205       0   49207
   49208   49208       0   49210   49211   49211       0   49213   49214   49214
       0   49216   49217   49217       0   49219   49220   49220       0   49222
   49223   49223       0   49225   49226   49226       0   49228   49229   49229
       0   49231   49232   49232       0   49234   49235   49235       0   49237
   49238   49238       0   49240   49241   49241       0   49243   49244   49244
       0   49246   49247   49247       0   49249   49250   49250       0   49252
   49253   49253       0   49255   49256   49256       0   49258   49259   49259
       0   49261   49262   49262       0   49264   49265   49265       0   49267
   49268   49268       0   49270   49271   49271       0   49273   49274   49274
       0   49276   49277   49277       0   49279   49280   49280       0   49282
   49283   49283       0   49285   49286   49286       0   49288   49289   49289
       0   49291   49292   49292       0   49294   49295   49295       0   49297
   49298   49298       0   49300   49301   49301       0   49303   49304   49304
       0   49306   49307   49307       0   49309   49310   49310       0   49312
   49313   49313       0   49315   49316   49316       0   49318   49319   49319
       0   49321   49322   49322       0   49324   49325   49325       0   49327
   49328   49328       0   49330   49331   49331       0   49333   49334   49334
       0   49336   49337   49337       0   49339   49340   49340       0   49342
   49343   49343       0   49345   49346   49346       0   49348   49349   49349
       0   49351   49352   49352       0   49354   49355   49355       0   49357
   49358   49358       0   49360   49361   49361       0   49363   49364   49364
       0   49366   49367   49367       0   49369   49370   49370       0   49372
   49373   49373       0   49375   49376   49376       0   49378   49379   49379
       0   49381   49382   49382       0   49384   49385   49385       0   49387
   49388   49388       0   49390   49391   49391       0   49393   49394   49394
       0   49396   49397   49397       0   49399   49400   49400       0   49402
   49403   49403       0   49405   49406   49406       0   49408   49409   49409
       0   49411   49412   49412       0   49414   49415   49415       0   49417
   49418   49418       0   49420   49421   49421       0   49423   49424   49424
       0   49426   49427   49427       0   49429   49430   49430       0   49432
   49433   49433       0   49435   49436   49436       0   49438   49439   49439
       0   49441   49442   49442       0   49444   49445   49445       0   49447
   49448   49448       0   49450   49451   49451       0   49453   49454   49454
       0   49456   49457   49457       0   49459   49460   49460       0   49462
   49463   49463       0   49465   49466   49466       0   49468   49469   49469
       0   49471   49472   49472       0   49474   49475   49475       0   49477
   49478   49478       0   49480   49481   49481       0   49483   49484   49484
       0   49486   49487   49487       0   49489   49490   49490       0   49492
   49493   49493       0   49495   49496   49496       0   49498   49499   49499
       0   49501   49502   49502       0   49504   49505   49505       0   49507
   49508   49508       0   49510   49511   49511       0   49513   49514   49514
       0   49516   49517   49517       0   49519   49520   49520       0   49522
   49523   49523       0   49525   49526   49526       0   49528   49529   49529
       0   49531   49532   49532       0   49534   49535   49535       0   49537
   49538   49538       0   49540   49541   49541       0   49543   49544   49544
       0   49546   49547   49547       0   49549   49550   49550       0   49552
   49553   49553       0   49555   49556   49556       0   49558   49559   49559
       0   49561   49562   49562       0   49564   49565   49565       0   49567
   49568   49568       0   49570   49571   49571       0   49573   49574   49574
       0   49576   49577   49577       0   49579   49580   49580       0   49582
   49583   49583       0   49585   49586   49586       0   49588   49589   49589
       0   49591   49592   49592       0   49594   49595   49595       0   49597
   49598   49598       0   49600   49601   49601       0   49603   49604   49604
       0   49606   49607   49607       0   49609   49610   49610       0   49612
   49613   49613       0   49615   49616   49616       0   49618   49619   49619
       0   49621   49622   49622       0   49624   49625   49625       0   49627
   49628   49628       0   49630   49631   49631       0   49633   49634   49634
       0   49636   49637   49637       0   49639   49640   49640       0   49642
   49643   49643       0   49645   49646   49646       0   49648   49649   49649
       0   49651   49652   49652       0   49654   49655   49655       0   49657
   49658   49658       0   49660   49661   49661       0   49663   49664   49664
       0   49666   49667   49667       0   49669   49670   49670       0   49672
   49673   49673       0   49675   49676   49676       0   49678   49679   49679
       0   49681   49682   49682       0   49684   49685   49685       0   49687
   49688   49688       0   49690   49691   49691       0   49693   49694   49694
       0   49696   49697   49697       0   49699   49700   49700       0   49702
   49703   49703       0   49705   49706   49706       0   49708   49709   49709
       0   49711   49712   49712       0   49714   49715   49715       0   49717
   49718   49718       0   49720   49721   49721       0   49723   49724   49724
       0   49726   49727   49727       0   49729   49730   49730       0   49732
   49733   49733       0   49735   49736   49736       0   49738   49739   49739
       0   49741   49742   49742       0   49744   49745   49745       0   49747
   49748   49748       0   49750   49751   49751       0   49753   49754   49754
       0   49756   49757   49757       0   49759   49760   49760       0   49762
   49763   49763       0   49765   49766   49766       0   49768   49769   49769
       0   49771   49772   49772       0   49774   49775   49775       0   49777
   49778   49778       0   49780   49781   49781       0   49783   49784   49784
       0   49786   49787   49787       0   49789   49790   49790       0   49792
   49793   49793       0   49795   49796   49796       0   49798   49799   49799
       0   49801   49802   49802       0   49804   49805   49805       0   49807
   49808   49808       0   49810   49811   49811       0   49813   49814   49814
       0   49816   49817   49817       0   49819   49820   49820       0   49822
   49823   49823       0   49825   49826   49826       0   49828   49829   49829
       0   49831   49832   49832       0   49834   49835   49835       0   49837
   49838   49838       0   49840   49841   49841       0   49843   49844   49844
       0   49846   49847   49847       0   49849   49850   49850       0   49852
   49853   49853       0   49855   49856   49856       0   49858   49859   49859
       0   49861   49862   49862       0   49864   49865   49865       0   49867
   49868   49868       0   49870   49871   49871       0   49873   49874   49874
       0   49876   49877   49877       0   49879   49880   49880       0   49882
   49883   49883       0   49885   49886   49886       0   49888   49889   49889
       0   49891   49892   49892       0   49894   49895   49895       0   49897
   49898   49898       0   49900   49901   49901       0   49903   49904   49904
       0   49906   49907   49907       0   49909   49910   49910       0   49912
   49913   49913       0   49915   49916   49916       0   49918   49919   49919
       0   49921   49922   49922       0   49924   49925   49925       0   49927
   49928   49928       0   49930   49931   49931       0   49933   49934   49934
       0   49936   49937   49937       0   49939   49940   49940       0   49942
   49943   49943       0   49945   49946   49946       0   49948   49949   49949
       0   49951   49952   49952       0   49954   49955   49955       0   49957
   49958   49958       0   49960   49961   49961       0   49963   49964   49964
       0   49966   49967   49967       0   49969   49970   49970       0   49972
   49973   49973       0   49975   49976   49976       0   49978   49979   49979
       0   49981   49982   49982       0   49984   49985   49985       0   49987
   49988   49988       0   49990   49991   49991       0   49993   49994   49994
       0   49996   49997   49997       0   49999   50000   50000       0   50002
   50003   50003       0   50005   50006   50006       0   50008   50009   50009
       0   50011   50012   50012       0   50014   50015   50015       0   50017
   50018   50018       0   50020   50021   50021       0   50023   50024   50024
       0   50026   50027   50027       0   50029   50030   50030       0   50032
   50033   50033       0   50035   50036   50036       0   50038   50039   50039
       0   50041   50042   50042       0   50044   50045   50045       0   50047
   50048   50048       0   50050   50051   50051       0   50053   50054   50054
       0   50056   50057   50057       0   50059   50060   50060       0   50062
   50063   50063       0   50065   50066   50066       0   50068   50069   50069
       0   50071   50072   50072       0   50074   50075   50075       0   50077
   50078   50078       0   50080   50081   50081       0   50083   50084   50084
       0   50086   50087   50087       0   50089   50090   50090       0   50092
   50093   50093       0   50095   50096   50096       0   50098   50099   50099
       0   50101   50102   50102       0   50104   50105   50105       0   50107
   50108   50108       0   50110   50111   50111       0   50113   50114   50114
       0   50116   50117   50117       0   50119   50120   50120       0   50122
   50123   50123       0   50125   50126   50126       0   50128   50129   50129
       0   50131   50132   50132       0   50134   50135   50135       0   50137
   50138   50138       0   50140   50141   50141       0   50143   50144   50144
       0   50146   50147   50147       0   50149   50150   50150       0   50152
   50153   50153       0   50155   50156   50156       0   50158   50159   50159
       0   50161   50162   50162       0   50164   50165   50165       0   50167
   50168   50168       0   50170   50171   50171       0   50173   50174   50174
       0   50176   50177   50177       0   50179   50180   50180       0   50182
   50183   50183       0   50185   50186   50186       0   50188   50189   50189
       0   50191   50192   50192       0   50194   50195   50195       0   50197
   50198   50198       0   50200   50201   50201       0   50203   50204   50204
       0   50206   50207   50207       0   50209   50210   50210       0   50212
   50213   50213       0   50215   50216   50216       0   50218   50219   50219
       0   50221   50222   50222       0   50224   50225   50225       0   50227
   50228   50228       0   50230   50231   50231       0   50233   50234   50234
       0   50236   50237   50237       0   50239   50240   50240       0   50242
   50243   50243       0   50245   50246   50246       0   50248   50249   50249
       0   50251   50252   50252       0   50254   50255   50255       0   50257
   50258   50258       0   50260   50261   50261       0   50263   50264   50264
       0   50266   50267   50267       0   50269   50270   50270       0   50272
   50273   50273       0   50275   50276   50276       0   50278   50279   50279
       0   50281   50282   50282       0   50284   50285   50285       0   50287
   50288   50288       0   50290   50291   50291       0   50293   50294   50294
       0   50296   50297   50297       0   50299   50300   50300       0   50302
   50303   50303       0   50305   50306   50306       0   50308   50309   50309
       0   50311   50312   50312       0   50314   50315   50315       0   50317
   50318   50318       0   50320   50321   50321       0   50323   50324   50324
       0   50326   50327   50327       0   50329   50330   50330       0   50332
   50333   50333       0   50335   50336   50336       0   50338   50339   50339
       0   50341   50342   50342       0   50344   50345   50345       0   50347
   50348   50348       0   50350   50351   50351       0   50353   50354   50354
       0   50356   50357   50357       0   50359   50360   50360       0   50362
   50363   50363       0   50365   50366   50366       0   50368   50369   50369
       0   50371   50372   50372       0   50374   50375   50375       0   50377
   50378   50378       0   50380   50381   50381       0   50383   50384   50384
       0   50386   50387   50387       0   50389   50390   50390       0   50392
   50393   50393       0   50395   50396   50396       0   50398   50399   50399
       0   50401   50402   50402       0   50404   50405   50405       0   50407
   50408   50408       0   50410   50411   50411       0   50413   50414   50414
       0   50416   50417   50417       0   50419   50420   50420       0   50422
   50423   50423       0   50425   50426   50426       0   50428   50429   50429
       0   50431   50432   50432       0   50434   50435   50435       0   50437
   50438   50438       0   50440   50441   50441       0   50443   50444   50444
       0   50446   50447   50447       0   50449   50450   50450       0   50452
   50453   50453       0   50455   50456   50456       0   50458   50459   50459
       0   50461   50462   50462       0   50464   50465   50465       0   50467
   50468   50468       0   50470   50471   50471       0   50473   50474   50474
       0   50476   50477   50477       0   50479   50480   50480       0   50482
   50483   50483       0   50485   50486   50486       0   50488   50489   50489
       0   50491   50492   50492       0   50494   50495   50495       0   50497
   50498   50498       0   50500   50501   50501       0   50503   50504   50504
       0   50506   50507   50507       0   50509   50510   50510       0   50512
   50513   50513       0   50515   50516   50516       0   50518   50519   50519
       0   50521   50522   50522       0   50524   50525   50525       0   50527
   50528   50528       0   50530   50531   50531       0   50533   50534   50534
       0   50536   50537   50537       0   50539   50540   50540       0   50542
   50543   50543       0   50545   50546   50546       0   50548   50549   50549
       0   50551   50552   50552       0   50554   50555   50555       0   50557
   50558   50558       0   50560   50561   50561       0   50563   50564   50564
       0   50566   50567   50567       0   50569   50570   50570       0   50572
   50573   50573       0   50575   50576   50576       0   50578   50579   50579
       0   50581   50582   50582       0   50584   50585   50585       0   50587
   50588   50588       0   50590   50591   50591       0   50593   50594   50594
       0   50596   50597   50597       0   50599   50600   50600       0   50602
   50603   50603       0   50605   50606   50606       0   50608   50609   50609
       0   50611   50612   50612       0   50614   50615   50615       0   50617
   50618   50618       0   50620   50621   50621       0   50623   50624   50624
       0   50626   50627   50627       0   50629   50630   50630       0   50632
   50633   50633       0   50635   50636   50636       0   50638   50639   50639
       0   50641   50642   50642       0   50644   50645   50645       0   50647
   50648   50648       0   50650   50651   50651       0   50653   50654   50654
       0   50656   50657   50657       0   50659   50660   50660       0   50662
   50663   50663       0   50665   50666   50666       0   50668   50669   50669
       0   50671   50672   50672       0   50674   50675   50675       0   50677
   50678   50678       0   50680   50681   50681       0   50683   50684   50684
       0   50686   50687   50687       0   50689   50690   50690       0   50692
   50693   50693       0   50695   50696   50696       0   50698   50699   50699
       0   50701   50702   50702       0   50704   50705   50705       0   50707
   50708   50708       0   50710   50711   50711       0   50713   50714   50714
       0   50716   50717   50717       0   50719   50720   50720       0   50722
   50723   50723       0   50725   50726   50726       0   50728   50729   50729
       0   50731   50732   50732       0   50734   50735   50735       0   50737
   50738   50738       0   50740   50741   50741       0   50743   50744   50744
       0   50746   50747   50747       0   50749   50750   50750       0   50752
   50753   50753       0   50755   50756   50756       0   50758   50759   50759
       0   50761   50762   50762       0   50764   50765   50765       0   50767
   50768   50768       0   50770   50771   50771       0   50773   50774   50774
       0   50776   50777   50777       0   50779   50780   50780       0   50782
   50783   50783       0   50785   50786   50786       0   50788   50789   50789
       0   50791   50792   50792       0   50794   50795   50795       0   50797
   50798   50798       0   50800   50801   50801       0   50803   50804   50804
       0   50806   50807   50807       0   50809   50810   50810       0   50812
   50813   50813       0   50815   50816   50816       0   50818   50819   50819
       0   50821   50822   50822       0   50824   50825   50825       0   50827
   50828   50828       0   50830   50831   50831       0   50833   50834   50834
       0   50836   50837   50837       0   50839   50840   50840       0   50842
   50843   50843       0   50845   50846   50846       0   50848   50849   50849
       0   50851   50852   50852       0   50854   50855   50855       0   50857
   50858   50858       0   50860   50861   50861       0   50863   50864   50864
       0   50866   50867   50867       0   50869   50870   50870       0   50872
   50873   50873       0   50875   50876   50876       0   50878   50879   50879
       0   50881   50882   50882       0   50884   50885   50885       0   50887
   50888   50888       0   50890   50891   50891       0   50893   50894   50894
       0   50896   50897   50897       0   50899   50900   50900       0   50902
   50903   50903       0   50905   50906   50906       0   50908   50909   50909
       0   50911   50912   50912       0   50914   50915   50915       0   50917
   50918   50918       0   50920   50921   50921       0   50923   50924   50924
       0   50926   50927   50927       0   50929   50930   50930       0   50932
   50933   50933       0   50935   50936   50936       0   50938   50939   50939
       0   50941   50942   50942       0   50944   50945   50945       0   50947
   50948   50948       0   50950   50951   50951       0   50953   50954   50954
       0   50956   50957   50957       0   50959   50960   50960       0   50962
   50963   50963       0   50965   50966   50966       0   50968   50969   50969
       0   50971   50972   50972       0   50974   50975   50975       0   50977
   50978   50978       0   50980   50981   50981       0   50983   50984   50984
       0   50986   50987   50987       0   50989   50990   50990       0   50992
   50993   50993       0   50995   50996   50996       0   50998   50999   50999
       0   51001   51002   51002       0   51004   51005   51005       0   51007
   51008   51008       0   51010   51011   51011       0   51013   51014   51014
       0   51016   51017   51017       0   51019   51020   51020       0   51022
   51023   51023       0   51025   51026   51026       0   51028   51029   51029
       0   51031   51032   51032       0   51034   51035   51035       0   51037
   51038   51038       0   51040   51041   51041       0   51043   51044   51044
       0   51046   51047   51047       0   51049   51050   51050       0   51052
   51053   51053       0   51055   51056   51056       0   51058   51059   51059
       0   51061   51062   51062       0   51064   51065   51065       0   51067
   51068   51068       0   51070   51071   51071       0   51073   51074   51074
       0   51076   51077   51077       0   51079   51080   51080       0   51082
   51083   51083       0   51085   51086   51086       0   51088   51089   51089
       0   51091   51092   51092       0   51094   51095   51095       0   51097
   51098   51098       0   51100   51101   51101       0   51103   51104   51104
       0   51106   51107   51107       0   51109   51110   51110       0   51112
   51113   51113       0   51115   51116   51116       0   51118   51119   51119
       0   51121   51122   51122       0   51124   51125   51125       0   51127
   51128   51128       0   51130   51131   51131       0   51133   51134   51134
       0   51136   51137   51137       0   51139   51140   51140       0   51142
   51143   51143       0   51145   51146   51146       0   51148   51149   51149
       0   51151   51152   51152       0   51154   51155   51155       0   51157
   51158   51158       0   51160   51161   51161       0   51163   51164   51164
       0   51166   51167   51167       0   51169   51170   51170       0   51172
   51173   51173       0   51175   51176   51176       0   51178   51179   51179
       0   51181   51182   51182       0   51184   51185   51185       0   51187
   51188   51188       0   51190   51191   51191       0   51193   51194   51194
       0   51196   51197   51197       0   51199   51200   51200       0   51202
   51203   51203       0   51205   51206   51206       0   51208   51209   51209
       0   51211   51212   51212       0   51214   51215   51215       0   51217
   51218   51218       0   51220   51221   51221       0   51223   51224   51224
       0   51226   51227   51227       0   51229   51230   51230       0   51232
   51233   51233       0   51235   51236   51236       0   51238   51239   51239
       0   51241   51242   51242       0   51244   51245   51245       0   51247
   51248   51248       0   51250   51251   51251       0   51253   51254   51254
       0   51256   51257   51257       0   51259   51260   51260       0   51262
   51263   51263       0   51265   51266   51266       0   51268   51269   51269
       0   51271   51272   51272       0   51274   51275   51275       0   51277
   51278   51278       0   51280   51281   51281       0   51283   51284   51284
       0   51286   51287   51287       0   51289   51290   51290       0   51292
   51293   51293       0   51295   51296   51296       0   51298   51299   51299
       0   51301   51302   51302       0   51304   51305   51305       0   51307
   51308   51308       0   51310   51311   51311       0   51313   51314   51314
       0   51316   51317   51317       0   51319   51320   51320       0   51322
   51323   51323       0   51325   51326   51326       0   51328   51329   51329
       0   51331   51332   51332       0   51334   51335   51335       0   51337
   51338   51338       0   51340   51341   51341       0   51343   51344   51344
       0   51346   51347   51347       0   51349   51350   51350       0   51352
   51353   51353       0   51355   51356   51356       0   51358   51359   51359
       0   51361   51362   51362       0   51364   51365   51365       0   51367
   51368   51368       0   51370   51371   51371       0   51373   51374   51374
       0   51376   51377   51377       0   51379   51380   51380       0   51382
   51383   51383       0   51385   51386   51386       0   51388   51389   51389
       0   51391   51392   51392       0   51394   51395   51395       0   51397
   51398   51398       0   51400   51401   51401       0   51403   51404   51404
       0   51406   51407   51407       0   51409   51410   51410       0   51412
   51413   51413       0   51415   51416   51416       0   51418   51419   51419
       0   51421   51422   51422       0   51424   51425   51425       0   51427
   51428   51428       0   51430   51431   51431       0   51433   51434   51434
       0   51436   51437   51437       0   51439   51440   51440       0   51442
   51443   51443       0   51445   51446   51446       0   51448   51449   51449
       0   51451   51452   51452       0   51454   51455   51455       0   51457
   51458   51458       0   51460   51461   51461       0   51463   51464   51464
       0   51466   51467   51467       0   51469   51470   51470       0   51472
   51473   51473       0   51475   51476   51476       0   51478   51479   51479
       0   51481   51482   51482       0   51484   51485   51485       0   51487
   51488   51488       0   51490   51491   51491       0   51493   51494   51494
       0   51496   51497   51497       0   51499   51500   51500       0   51502
   51503   51503       0   51505   51506   51506       0   51508   51509   51509
       0   51511   51512   51512       0   51514   51515   51515       0   51517
   51518   51518       0   51520   51521   51521       0   51523   51524   51524
       0   51526   51527   51527       0   51529   51530   51530       0   51532
   51533   51533       0   51535   51536   51536       0   51538   51539   51539
       0   51541   51542   51542       0   51544   51545   51545       0   51547
   51548   51548       0   51550   51551   51551       0   51553   51554   51554
       0   51556   51557   51557       0   51559   51560   51560       0   51562
   51563   51563       0   51565   51566   51566       0   51568   51569   51569
       0   51571   51572   51572       0   51574   51575   51575       0   51577
   51578   51578       0   51580   51581   51581       0   51583   51584   51584
       0   51586   51587   51587       0   51589   51590   51590       0   51592
   51593   51593       0   51595   51596   51596       0   51598   51599   51599
       0   51601   51602   51602       0   51604   51605   51605       0   51607
   51608   51608       0   51610   51611   51611       0   51613   51614   51614
       0   51616   51617   51617       0   51619   51620   51620       0   51622
   51623   51623       0   51625   51626   51626       0   51628   51629   51629
       0   51631   51632   51632       0   51634   51635   51635       0   51637
   51638   51638       0   51640   51641   51641       0   51643   51644   51644
       0   51646   51647   51647       0   51649   51650   51650       0   51652
   51653   51653       0   51655   51656   51656       0   51658   51659   51659
       0   51661   51662   51662       0   51664   51665   51665       0   51667
   51668   51668       0   51670   51671   51671       0   51673   51674   51674
       0   51676   51677   51677       0   51679   51680   51680       0   51682
   51683   51683       0   51685   51686   51686       0   51688   51689   51689
       0   51691   51692   51692       0   51694   51695   51695       0   51697
   51698   51698       0   51700   51701   51701       0   51703   51704   51704
       0   51706   51707   51707       0   51709   51710   51710       0   51712
   51713   51713       0   51715   51716   51716       0   51718   51719   51719
       0   51721   51722   51722       0   51724   51725   51725       0   51727
   51728   51728       0   51730   51731   51731       0   51733   51734   51734
       0   51736   51737   51737       0   51739   51740   51740       0   51742
   51743   51743       0   51745   51746   51746       0   51748   51749   51749
       0   51751   51752   51752       0   51754   51755   51755       0   51757
   51758   51758       0   51760   51761   51761       0   51763   51764   51764
       0   51766   51767   51767       0   51769   51770   51770       0   51772
   51773   51773       0   51775   51776   51776       0   51778   51779   51779
       0   51781   51782   51782       0   51784   51785   51785       0   51787
   51788   51788       0   51790   51791   51791       0   51793   51794   51794
       0   51796   51797   51797       0   51799   51800   51800       0   51802
   51803   51803       0   51805   51806   51806       0   51808   51809   51809
       0   51811   51812   51812       0   51814   51815   51815       0   51817
   51818   51818       0   51820   51821   51821       0   51823   51824   51824
       0   51826   51827   51827       0   51829   51830   51830       0   51832
   51833   51833       0   51835   51836   51836       0   51838   51839   51839
       0   51841   51842   51842       0   51844   51845   51845       0   51847
   51848   51848       0   51850   51851   51851       0   51853   51854   51854
       0   51856   51857   51857       0   51859   51860   51860       0   51862
   51863   51863       0   51865   51866   51866       0   51868   51869   51869
       0   51871   51872   51872       0   51874   51875   51875       0   51877
   51878   51878       0   51880   51881   51881       0   51883   51884   51884
       0   51886   51887   51887       0   51889   51890   51890       0   51892
   51893   51893       0   51895   51896   51896       0   51898   51899   51899
       0   51901   51902   51902       0   51904   51905   51905       0   51907
   51908   51908       0   51910   51911   51911       0   51913   51914   51914
       0   51916   51917   51917       0   51919   51920   51920       0   51922
   51923   51923       0   51925   51926   51926       0   51928   51929   51929
       0   51931   51932   51932       0   51934   51935   51935       0   51937
   51938   51938       0   51940   51941   51941       0   51943   51944   51944
       0   51946   51947   51947       0   51949   51950   51950       0   51952
   51953   51953       0   51955   51956   51956       0   51958   51959   51959
       0   51961   51962   51962       0   51964   51965   51965       0   51967
   51968   51968       0   51970   51971   51971       0   51973   51974   51974
       0   51976   51977   51977       0   51979   51980   51980       0   51982
   51983   51983       0   51985   51986   51986       0   51988   51989   51989
       0   51991   51992   51992       0   51994   51995   51995       0   51997
   51998   51998       0   52000   52001   52001       0   52003   52004   52004
       0   52006   52007   52007       0   52009   52010   52010       0   52012
   52013   52013       0   52015   52016   52016       0   52018   52019   52019
       0   52021   52022   52022       0   52024   52025   52025       0   52027
   52028   52028       0   52030   52031   52031       0   52033   52034   52034
       0   52036   52037   52037       0   52039   52040   52040       0   52042
   52043   52043       0   52045   52046   52046       0   52048   52049   52049
       0   52051   52052   52052       0   52054   52055   52055       0   52057
   52058   52058       0   52060   52061   52061       0   52063   52064   52064
       0   52066   52067   52067       0   52069   52070   52070       0   52072
   52073   52073       0   52075   52076   52076       0   52078   52079   52079
       0   52081   52082   52082       0   52084   52085   52085       0   52087
   52088   52088       0   52090   52091   52091       0   52093   52094   52094
       0   52096   52097   52097       0   52099   52100   52100       0   52102
   52103   52103       0   52105   52106   52106       0   52108   52109   52109
       0   52111   52112   52112       0   52114   52115   52115       0   52117
   52118   52118       0   52120   52121   52121       0   52123   52124   52124
       0   52126   52127   52127       0   52129   52130   52130       0   52132
   52133   52133       0   52135   52136   52136       0   52138   52139   52139
       0   52141   52142   52142       0   52144   52145   52145       0   52147
   52148   52148       0   52150   52151   52151       0   52153   52154   52154
       0   52156   52157   52157       0   52159   52160   52160       0   52162
   52163   52163       0   52165   52166   52166       0   52168   52169   52169
       0   52171   52172   52172       0   52174   52175   52175       0   52177
   52178   52178       0   52180   52181   52181       0   52183   52184   52184
       0   52186   52187   52187       0   52189   52190   52190       0   52192
   52193   52193       0   52195   52196   52196       0   52198   52199   52199
       0   52201   52202   52202       0   52204   52205   52205       0   52207
   52208   52208       0   52210   52211   52211       0   52213   52214   52214
       0   52216   52217   52217       0   52219   52220   52220       0   52222
   52223   52223       0   52225   52226   52226       0   52228   52229   52229
       0   52231   52232   52232       0   52234   52235   52235       0   52237
   52238   52238       0   52240   52241   52241       0   52243   52244   52244
       0   52246   52247   52247       0   52249   52250   52250       0   52252
   52253   52253       0   52255   52256   52256       0   52258   52259   52259
       0   52261   52262   52262       0   52264   52265   52265       0   52267
   52268   52268       0   52270   52271   52271       0   52273   52274   52274
       0   52276   52277   52277       0   52279   52280   52280       0   52282
   52283   52283       0   52285   52286   52286       0   52288   52289   52289
       0   52291   52292   52292       0   52294   52295   52295       0   52297
   52298   52298       0   52300   52301   52301       0   52303   52304   52304
       0   52306   52307   52307       0   52309   52310   52310       0   52312
   52313   52313       0   52315   52316   52316       0   52318   52319   52319
       0   52321   52322   52322       0   52324   52325   52325       0   52327
   52328   52328       0   52330   52331   52331       0   52333   52334   52334
       0   52336   52337   52337       0   52339   52340   52340       0   52342
   52343   52343       0   52345   52346   52346       0   52348   52349   52349
       0   52351   52352   52352       0   52354   52355   52355       0   52357
   52358   52358       0   52360   52361   52361       0   52363   52364   52364
       0   52366   52367   52367       0   52369   52370   52370       0   52372
   52373   52373       0   52375   52376   52376       0   52378   52379   52379
       0   52381   52382   52382       0   52384   52385   52385       0   52387
   52388   52388       0   52390   52391   52391       0   52393   52394   52394
       0   52396   52397   52397       0   52399   52400   52400       0   52402
   52403   52403       0   52405   52406   52406       0   52408   52409   52409
       0   52411   52412   52412       0   52414   52415   52415       0   52417
   52418   52418       0   52420   52421   52421       0   52423   52424   52424
       0   52426   52427   52427       0   52429   52430   52430       0   52432
   52433   52433       0   52435   52436   52436       0   52438   52439   52439
       0   52441   52442   52442       0   52444   52445   52445       0   52447
   52448   52448       0   52450   52451   52451       0   52453   52454   52454
       0   52456   52457   52457       0   52459   52460   52460       0   52462
   52463   52463       0   52465   52466   52466       0   52468   52469   52469
       0   52471   52472   52472       0   52474   52475   52475       0   52477
   52478   52478       0   52480   52481   52481       0   52483   52484   52484
       0   52486   52487   52487       0   52489   52490   52490       0   52492
   52493   52493       0   52495   52496   52496       0   52498   52499   52499
       0   52501   52502   52502       0   52504   52505   52505       0   52507
   52508   52508       0   52510   52511   52511       0   52513   52514   52514
       0   52516   52517   52517       0   52519   52520   52520       0   52522
   52523   52523       0   52525   52526   52526       0   52528   52529   52529
       0   52531   52532   52532       0   52534   52535   52535       0   52537
   52538   52538       0   52540   52541   52541       0   52543   52544   52544
       0   52546   52547   52547       0   52549   52550   52550       0   52552
   52553   52553       0   52555   52556   52556       0   52558   52559   52559
       0   52561   52562   52562       0   52564   52565   52565       0   52567
   52568   52568       0   52570   52571   52571       0   52573   52574   52574
       0   52576   52577   52577       0   52579   52580   52580       0   52582
   52583   52583       0   52585   52586   52586       0   52588   52589   52589
       0   52591   52592   52592       0   52594   52595   52595       0   52597
   52598   52598       0   52600   52601   52601       0   52603   52604   52604
       0   52606   52607   52607       0   52609   52610   52610       0   52612
   52613   52613       0   52615   52616   52616       0   52618   52619   52619
       0   52621   52622   52622       0   52624   52625   52625       0   52627
   52628   52628       0   52630   52631   52631       0   52633   52634   52634
       0   52636   52637   52637       0   52639   52640   52640       0   52642
   52643   52643       0   52645   52646   52646       0   52648   52649   52649
       0   52651   52652   52652       0   52654   52655   52655       0   52657
   52658   52658       0   52660   52661   52661       0   52663   52664   52664
       0   52666   52667   52667       0   52669   52670   52670       0   52672
   52673   52673       0   52675   52676   52676       0   52678   52679   52679
       0   52681   52682   52682       0   52684   52685   52685       0   52687
   52688   52688       0   52690   52691   52691       0   52693   52694   52694
       0   52696   52697   52697       0   52699   52700   52700       0   52702
   52703   52703       0   52705   52706   52706       0   52708   52709   52709
       0   52711   52712   52712       0   52714   52715   52715       0   52717
   52718   52718       0   52720   52721   52721       0   52723   52724   52724
       0   52726   52727   52727       0   52729   52730   52730       0   52732
   52733   52733       0   52735   52736   52736       0   52738   52739   52739
       0   52741   52742   52742       0   52744   52745   52745       0   52747
   52748   52748       0   52750   52751   52751       0   52753   52754   52754
       0   52756   52757   52757       0   52759   52760   52760       0   52762
   52763   52763       0   52765   52766   52766       0   52768   52769   52769
       0   52771   52772   52772       0   52774   52775   52775       0   52777
```
